## Supplementary material for "Significantly Improved Mouse and Rat Genome Annotation Using Sequence Read Archive RNA-seq Data": rat_SRA_ENSEMBL114.gtf: rat_SRA_ENSEMBL114.gtf (part 729 of 1073)

```
4	ENSEMBL114_rn	exon	42460472	42460545	0.0105536319987335	-	.	gene_id "ENSRNOG00000024709"; transcript_id "ENSRNOG00000024709_tx_17"; exon_id "4_42460472_42460545_-"; exonnum "4"; txlen "4612";
4	ENSEMBL114_rn	exon	42460472	42460545	0.0105536319987335	-	.	gene_id "ENSRNOG00000024709"; transcript_id "ENSRNOG00000024709_tx_18"; exon_id "4_42460472_42460545_-"; exonnum "5"; txlen "4827";
4	ENSEMBL114_rn	exon	42460472	42460545	0.0608685362094723	-	.	gene_id "ENSRNOG00000024709"; transcript_id "ENSRNOG00000024709_tx_2"; exon_id "4_42460472_42460545_-"; exonnum "6"; txlen "4622";
4	ENSEMBL114_rn	exon	42460472	42460545	0.00761002483339678	-	.	gene_id "ENSRNOG00000024709"; transcript_id "ENSRNOG00000024709_tx_20"; exon_id "4_42460472_42460545_-"; exonnum "6"; txlen "4972";
4	ENSEMBL114_rn	exon	42460472	42460545	0.00629811427125093	-	.	gene_id "ENSRNOG00000024709"; transcript_id "ENSRNOG00000024709_tx_21"; exon_id "4_42460472_42460545_-"; exonnum "3"; txlen "4259";
4	ENSEMBL114_rn	exon	42460472	42460545	0.00433652622363373	-	.	gene_id "ENSRNOG00000024709"; transcript_id "ENSRNOG00000024709_tx_24"; exon_id "4_42460472_42460545_-"; exonnum "7"; txlen "5091";
4	ENSEMBL114_rn	exon	42460472	42460545	0.00433652622363373	-	.	gene_id "ENSRNOG00000024709"; transcript_id "ENSRNOG00000024709_tx_25"; exon_id "4_42460472_42460545_-"; exonnum "7"; txlen "4995";
4	ENSEMBL114_rn	exon	42460472	42460545	0.00400294728335421	-	.	gene_id "ENSRNOG00000024709"; transcript_id "ENSRNOG00000024709_tx_29"; exon_id "4_42460472_42460545_-"; exonnum "9"; txlen "5477";
4	ENSEMBL114_rn	exon	42460472	42460545	0.050855395632133	-	.	gene_id "ENSRNOG00000024709"; transcript_id "ENSRNOG00000024709_tx_3"; exon_id "4_42460472_42460545_-"; exonnum "6"; txlen "5076";
4	ENSEMBL114_rn	exon	42460472	42460545	0.00400294728335421	-	.	gene_id "ENSRNOG00000024709"; transcript_id "ENSRNOG00000024709_tx_31"; exon_id "4_42460472_42460545_-"; exonnum "9"; txlen "5381";
4	ENSEMBL114_rn	exon	42460472	42460545	0.00365344508970993	-	.	gene_id "ENSRNOG00000024709"; transcript_id "ENSRNOG00000024709_tx_32"; exon_id "4_42460472_42460545_-"; exonnum "6"; txlen "4613";
4	ENSEMBL114_rn	exon	42460472	42460545	0.00300221046251566	-	.	gene_id "ENSRNOG00000024709"; transcript_id "ENSRNOG00000024709_tx_33"; exon_id "4_42460472_42460545_-"; exonnum "3"; txlen "4618";
4	ENSEMBL114_rn	exon	42460472	42460545	0.00300221046251566	-	.	gene_id "ENSRNOG00000024709"; transcript_id "ENSRNOG00000024709_tx_35"; exon_id "4_42460472_42460545_-"; exonnum "3"; txlen "4522";
4	ENSEMBL114_rn	exon	42460472	42460545	0.00254220618824532	-	.	gene_id "ENSRNOG00000024709"; transcript_id "ENSRNOG00000024709_tx_37"; exon_id "4_42460472_42460545_-"; exonnum "4"; txlen "4612";
4	ENSEMBL114_rn	exon	42460472	42460545	0.00254220618824532	-	.	gene_id "ENSRNOG00000024709"; transcript_id "ENSRNOG00000024709_tx_38"; exon_id "4_42460472_42460545_-"; exonnum "5"; txlen "4827";
4	ENSEMBL114_rn	exon	42460472	42460545	0.00254220618824532	-	.	gene_id "ENSRNOG00000024709"; transcript_id "ENSRNOG00000024709_tx_39"; exon_id "4_42460472_42460545_-"; exonnum "4"; txlen "4516";
4	ENSEMBL114_rn	exon	42460472	42460545	0.0303691799384758	-	.	gene_id "ENSRNOG00000024709"; transcript_id "ENSRNOG00000024709_tx_4"; exon_id "4_42460472_42460545_-"; exonnum "6"; txlen "4709";
4	ENSEMBL114_rn	exon	42460472	42460545	0.00254220618824532	-	.	gene_id "ENSRNOG00000024709"; transcript_id "ENSRNOG00000024709_tx_40"; exon_id "4_42460472_42460545_-"; exonnum "5"; txlen "4731";
4	ENSEMBL114_rn	exon	42460472	42460545	0.00214080521115396	-	.	gene_id "ENSRNOG00000024709"; transcript_id "ENSRNOG00000024709_tx_41"; exon_id "4_42460472_42460545_-"; exonnum "4"; txlen "4081";
4	ENSEMBL114_rn	exon	42460472	42460545	0.00214080521115396	-	.	gene_id "ENSRNOG00000024709"; transcript_id "ENSRNOG00000024709_tx_42"; exon_id "4_42460472_42460545_-"; exonnum "5"; txlen "4296";
4	ENSEMBL114_rn	exon	42460472	42460545	0.00214080521115396	-	.	gene_id "ENSRNOG00000024709"; transcript_id "ENSRNOG00000024709_tx_43"; exon_id "4_42460472_42460545_-"; exonnum "4"; txlen "3985";
4	ENSEMBL114_rn	exon	42460472	42460545	0.00214080521115396	-	.	gene_id "ENSRNOG00000024709"; transcript_id "ENSRNOG00000024709_tx_44"; exon_id "4_42460472_42460545_-"; exonnum "4"; txlen "3985";
4	ENSEMBL114_rn	exon	42460472	42460545	0.00214080521115396	-	.	gene_id "ENSRNOG00000024709"; transcript_id "ENSRNOG00000024709_tx_45"; exon_id "4_42460472_42460545_-"; exonnum "5"; txlen "4200";
4	ENSEMBL114_rn	exon	42460472	42460545	0.00214080521115396	-	.	gene_id "ENSRNOG00000024709"; transcript_id "ENSRNOG00000024709_tx_46"; exon_id "4_42460472_42460545_-"; exonnum "5"; txlen "4200";
4	ENSEMBL114_rn	exon	42460472	42460545	0.00214080521115396	-	.	gene_id "ENSRNOG00000024709"; transcript_id "ENSRNOG00000024709_tx_47"; exon_id "4_42460472_42460545_-"; exonnum "4"; txlen "3889";
4	ENSEMBL114_rn	exon	42460472	42460545	0.00214080521115396	-	.	gene_id "ENSRNOG00000024709"; transcript_id "ENSRNOG00000024709_tx_48"; exon_id "4_42460472_42460545_-"; exonnum "5"; txlen "4104";
4	ENSEMBL114_rn	exon	42460472	42460545	0.0283958491856229	-	.	gene_id "ENSRNOG00000024709"; transcript_id "ENSRNOG00000024709_tx_5"; exon_id "4_42460472_42460545_-"; exonnum "5"; txlen "4407";
4	ENSEMBL114_rn	exon	42460472	42460545	0.0209271903840261	-	.	gene_id "ENSRNOG00000024709"; transcript_id "ENSRNOG00000024709_tx_7"; exon_id "4_42460472_42460545_-"; exonnum "4"; txlen "4262";
4	ENSEMBL114_rn	exon	42460472	42460545	0.0168330285668653	-	.	gene_id "ENSRNOG00000024709"; transcript_id "ENSRNOG00000024709_tx_8"; exon_id "4_42460472_42460545_-"; exonnum "5"; txlen "4923";
4	ENSEMBL114_rn	exon	42460472	42460545	0.0167652065300535	-	.	gene_id "ENSRNOG00000024709"; transcript_id "ENSRNOG00000024709_tx_9"; exon_id "4_42460472_42460545_-"; exonnum "4"; txlen "4708";
4	ensembl	exon	42460967	42461181	0	-	.	gene_id "ENSRNOG00000024709"; gene_version "7"; transcript_id "ENSRNOT00000029602"; transcript_version "7"; exon_number "8"; gene_name "Vwde"; gene_source "ensembl"; gene_biotype "protein_coding"; transcript_name "Vwde-201"; transcript_source "ensembl"; transcript_biotype "protein_coding"; exon_id "ENSRNOE00000493272"; exon_version "1"; tag "Ensembl_canonical"; projection_parent_transcript "ENSMUST00000203074.3";
4	ensembl	CDS	42460967	42461181	0	-	2	gene_id "ENSRNOG00000024709"; gene_version "7"; transcript_id "ENSRNOT00000029602"; transcript_version "7"; exon_number "8"; gene_name "Vwde"; gene_source "ensembl"; gene_biotype "protein_coding"; transcript_name "Vwde-201"; transcript_source "ensembl"; transcript_biotype "protein_coding"; protein_id "ENSRNOP00000029955"; protein_version "6"; tag "Ensembl_canonical"; projection_parent_transcript "ENSMUST00000203074.3";
4	ensembl	exon	42460967	42461181	0	-	.	gene_id "ENSRNOG00000024709"; gene_version "7"; transcript_id "ENSRNOT00000173353"; transcript_version "1"; exon_number "8"; gene_name "Vwde"; gene_source "ensembl"; gene_biotype "protein_coding"; transcript_name "Vwde-202"; transcript_source "ensembl"; transcript_biotype "protein_coding"; exon_id "ENSRNOE00000493272"; exon_version "1";
4	ensembl	CDS	42460967	42461181	0	-	2	gene_id "ENSRNOG00000024709"; gene_version "7"; transcript_id "ENSRNOT00000173353"; transcript_version "1"; exon_number "8"; gene_name "Vwde"; gene_source "ensembl"; gene_biotype "protein_coding"; transcript_name "Vwde-202"; transcript_source "ensembl"; transcript_biotype "protein_coding"; protein_id "ENSRNOP00000104070"; protein_version "1";
4	ENSEMBL114_rn	exon	42460967	42461181	0.01228012999731	-	.	gene_id "ENSRNOG00000024709"; transcript_id "ENSRNOG00000024709_tx_13"; exon_id "4_42460967_42461181_-"; exonnum "5"; txlen "5068";
4	ENSEMBL114_rn	exon	42460967	42461181	0.0105536319987335	-	.	gene_id "ENSRNOG00000024709"; transcript_id "ENSRNOG00000024709_tx_18"; exon_id "4_42460967_42461181_-"; exonnum "4"; txlen "4827";
4	ENSEMBL114_rn	exon	42460967	42461181	0.0608685362094723	-	.	gene_id "ENSRNOG00000024709"; transcript_id "ENSRNOG00000024709_tx_2"; exon_id "4_42460967_42461181_-"; exonnum "5"; txlen "4622";
4	ENSEMBL114_rn	exon	42460967	42461181	0.00761002483339678	-	.	gene_id "ENSRNOG00000024709"; transcript_id "ENSRNOG00000024709_tx_20"; exon_id "4_42460967_42461181_-"; exonnum "5"; txlen "4972";
4	ENSEMBL114_rn	exon	42460967	42461181	0.00433652622363373	-	.	gene_id "ENSRNOG00000024709"; transcript_id "ENSRNOG00000024709_tx_24"; exon_id "4_42460967_42461181_-"; exonnum "6"; txlen "5091";
4	ENSEMBL114_rn	exon	42460967	42461181	0.00433652622363373	-	.	gene_id "ENSRNOG00000024709"; transcript_id "ENSRNOG00000024709_tx_25"; exon_id "4_42460967_42461181_-"; exonnum "6"; txlen "4995";
4	ENSEMBL114_rn	exon	42460967	42461181	0.00400294728335421	-	.	gene_id "ENSRNOG00000024709"; transcript_id "ENSRNOG00000024709_tx_29"; exon_id "4_42460967_42461181_-"; exonnum "8"; txlen "5477";
4	ENSEMBL114_rn	exon	42460967	42461181	0.050855395632133	-	.	gene_id "ENSRNOG00000024709"; transcript_id "ENSRNOG00000024709_tx_3"; exon_id "4_42460967_42461181_-"; exonnum "5"; txlen "5076";
4	ENSEMBL114_rn	exon	42460967	42461181	0.00400294728335421	-	.	gene_id "ENSRNOG00000024709"; transcript_id "ENSRNOG00000024709_tx_31"; exon_id "4_42460967_42461181_-"; exonnum "8"; txlen "5381";
4	ENSEMBL114_rn	exon	42460967	42461181	0.00365344508970993	-	.	gene_id "ENSRNOG00000024709"; transcript_id "ENSRNOG00000024709_tx_32"; exon_id "4_42460967_42461181_-"; exonnum "5"; txlen "4613";
4	ENSEMBL114_rn	exon	42460967	42461181	0.00254220618824532	-	.	gene_id "ENSRNOG00000024709"; transcript_id "ENSRNOG00000024709_tx_38"; exon_id "4_42460967_42461181_-"; exonnum "4"; txlen "4827";
4	ENSEMBL114_rn	exon	42460967	42461181	0.0303691799384758	-	.	gene_id "ENSRNOG00000024709"; transcript_id "ENSRNOG00000024709_tx_4"; exon_id "4_42460967_42461181_-"; exonnum "5"; txlen "4709";
4	ENSEMBL114_rn	exon	42460967	42461181	0.00254220618824532	-	.	gene_id "ENSRNOG00000024709"; transcript_id "ENSRNOG00000024709_tx_40"; exon_id "4_42460967_42461181_-"; exonnum "4"; txlen "4731";
4	ENSEMBL114_rn	exon	42460967	42461181	0.00214080521115396	-	.	gene_id "ENSRNOG00000024709"; transcript_id "ENSRNOG00000024709_tx_42"; exon_id "4_42460967_42461181_-"; exonnum "4"; txlen "4296";
4	ENSEMBL114_rn	exon	42460967	42461181	0.00214080521115396	-	.	gene_id "ENSRNOG00000024709"; transcript_id "ENSRNOG00000024709_tx_45"; exon_id "4_42460967_42461181_-"; exonnum "4"; txlen "4200";
4	ENSEMBL114_rn	exon	42460967	42461181	0.00214080521115396	-	.	gene_id "ENSRNOG00000024709"; transcript_id "ENSRNOG00000024709_tx_46"; exon_id "4_42460967_42461181_-"; exonnum "4"; txlen "4200";
4	ENSEMBL114_rn	exon	42460967	42461181	0.00214080521115396	-	.	gene_id "ENSRNOG00000024709"; transcript_id "ENSRNOG00000024709_tx_48"; exon_id "4_42460967_42461181_-"; exonnum "4"; txlen "4104";
4	ENSEMBL114_rn	exon	42460967	42461181	0.0168330285668653	-	.	gene_id "ENSRNOG00000024709"; transcript_id "ENSRNOG00000024709_tx_8"; exon_id "4_42460967_42461181_-"; exonnum "4"; txlen "4923";
4	ensembl	exon	42463737	42463881	0	-	.	gene_id "ENSRNOG00000024709"; gene_version "7"; transcript_id "ENSRNOT00000029602"; transcript_version "7"; exon_number "7"; gene_name "Vwde"; gene_source "ensembl"; gene_biotype "protein_coding"; transcript_name "Vwde-201"; transcript_source "ensembl"; transcript_biotype "protein_coding"; exon_id "ENSRNOE00000463825"; exon_version "1"; tag "Ensembl_canonical"; projection_parent_transcript "ENSMUST00000203074.3";
4	ensembl	CDS	42463737	42463881	0	-	0	gene_id "ENSRNOG00000024709"; gene_version "7"; transcript_id "ENSRNOT00000029602"; transcript_version "7"; exon_number "7"; gene_name "Vwde"; gene_source "ensembl"; gene_biotype "protein_coding"; transcript_name "Vwde-201"; transcript_source "ensembl"; transcript_biotype "protein_coding"; protein_id "ENSRNOP00000029955"; protein_version "6"; tag "Ensembl_canonical"; projection_parent_transcript "ENSMUST00000203074.3";
4	ensembl	exon	42463737	42463881	0	-	.	gene_id "ENSRNOG00000024709"; gene_version "7"; transcript_id "ENSRNOT00000173353"; transcript_version "1"; exon_number "7"; gene_name "Vwde"; gene_source "ensembl"; gene_biotype "protein_coding"; transcript_name "Vwde-202"; transcript_source "ensembl"; transcript_biotype "protein_coding"; exon_id "ENSRNOE00000463825"; exon_version "1";
4	ensembl	CDS	42463737	42463881	0	-	0	gene_id "ENSRNOG00000024709"; gene_version "7"; transcript_id "ENSRNOT00000173353"; transcript_version "1"; exon_number "7"; gene_name "Vwde"; gene_source "ensembl"; gene_biotype "protein_coding"; transcript_name "Vwde-202"; transcript_source "ensembl"; transcript_biotype "protein_coding"; protein_id "ENSRNOP00000104070"; protein_version "1";
4	ENSEMBL114_rn	exon	42463737	42463881	0.0128841558885169	-	.	gene_id "ENSRNOG00000024709"; transcript_id "ENSRNOG00000024709_tx_12"; exon_id "4_42463737_42463881_-"; exonnum "4"; txlen "4494";
4	ENSEMBL114_rn	exon	42463737	42463881	0.01228012999731	-	.	gene_id "ENSRNOG00000024709"; transcript_id "ENSRNOG00000024709_tx_13"; exon_id "4_42463737_42463881_-"; exonnum "4"; txlen "5068";
4	ENSEMBL114_rn	exon	42463737	42463881	0.0608685362094723	-	.	gene_id "ENSRNOG00000024709"; transcript_id "ENSRNOG00000024709_tx_2"; exon_id "4_42463737_42463881_-"; exonnum "4"; txlen "4622";
4	ENSEMBL114_rn	exon	42463737	42463881	0.00761002483339678	-	.	gene_id "ENSRNOG00000024709"; transcript_id "ENSRNOG00000024709_tx_20"; exon_id "4_42463737_42463881_-"; exonnum "4"; txlen "4972";
4	ENSEMBL114_rn	exon	42463737	42463881	0.00433652622363373	-	.	gene_id "ENSRNOG00000024709"; transcript_id "ENSRNOG00000024709_tx_24"; exon_id "4_42463737_42463881_-"; exonnum "5"; txlen "5091";
4	ENSEMBL114_rn	exon	42463737	42463881	0.00433652622363373	-	.	gene_id "ENSRNOG00000024709"; transcript_id "ENSRNOG00000024709_tx_25"; exon_id "4_42463737_42463881_-"; exonnum "5"; txlen "4995";
4	ENSEMBL114_rn	exon	42463737	42463881	0.00400294728335421	-	.	gene_id "ENSRNOG00000024709"; transcript_id "ENSRNOG00000024709_tx_29"; exon_id "4_42463737_42463881_-"; exonnum "7"; txlen "5477";
4	ENSEMBL114_rn	exon	42463737	42463881	0.050855395632133	-	.	gene_id "ENSRNOG00000024709"; transcript_id "ENSRNOG00000024709_tx_3"; exon_id "4_42463737_42463881_-"; exonnum "4"; txlen "5076";
4	ENSEMBL114_rn	exon	42463737	42463881	0.00400294728335421	-	.	gene_id "ENSRNOG00000024709"; transcript_id "ENSRNOG00000024709_tx_31"; exon_id "4_42463737_42463881_-"; exonnum "7"; txlen "5381";
4	ENSEMBL114_rn	exon	42463737	42463881	0.00365344508970993	-	.	gene_id "ENSRNOG00000024709"; transcript_id "ENSRNOG00000024709_tx_32"; exon_id "4_42463737_42463881_-"; exonnum "4"; txlen "4613";
4	ENSEMBL114_rn	exon	42463737	42463881	0.0303691799384758	-	.	gene_id "ENSRNOG00000024709"; transcript_id "ENSRNOG00000024709_tx_4"; exon_id "4_42463737_42463881_-"; exonnum "4"; txlen "4709";
4	ENSEMBL114_rn	exon	42463737	42463881	0.0283958491856229	-	.	gene_id "ENSRNOG00000024709"; transcript_id "ENSRNOG00000024709_tx_5"; exon_id "4_42463737_42463881_-"; exonnum "4"; txlen "4407";
4	sraer114_mid	exon	42465393	42465415	0.00433652622363373	-	.	gene_id "ENSRNOG00000024709"; transcript_id "ENSRNOG00000024709_tx_24"; exon_id "4_42465393_42465415_-"; exonnum "4"; txlen "5091";
4	sraer114_mid	exon	42465393	42465415	0.00433652622363373	-	.	gene_id "ENSRNOG00000024709"; transcript_id "ENSRNOG00000024709_tx_25"; exon_id "4_42465393_42465415_-"; exonnum "4"; txlen "4995";
4	sraer114_mid	exon	42465393	42465415	0.00400294728335421	-	.	gene_id "ENSRNOG00000024709"; transcript_id "ENSRNOG00000024709_tx_29"; exon_id "4_42465393_42465415_-"; exonnum "6"; txlen "5477";
4	sraer114_mid	exon	42465393	42465415	0.00400294728335421	-	.	gene_id "ENSRNOG00000024709"; transcript_id "ENSRNOG00000024709_tx_31"; exon_id "4_42465393_42465415_-"; exonnum "6"; txlen "5381";
4	ensembl	exon	42466155	42466244	0	-	.	gene_id "ENSRNOG00000024709"; gene_version "7"; transcript_id "ENSRNOT00000029602"; transcript_version "7"; exon_number "6"; gene_name "Vwde"; gene_source "ensembl"; gene_biotype "protein_coding"; transcript_name "Vwde-201"; transcript_source "ensembl"; transcript_biotype "protein_coding"; exon_id "ENSRNOE00000475243"; exon_version "1"; tag "Ensembl_canonical"; projection_parent_transcript "ENSMUST00000203074.3";
4	ensembl	CDS	42466155	42466244	0	-	0	gene_id "ENSRNOG00000024709"; gene_version "7"; transcript_id "ENSRNOT00000029602"; transcript_version "7"; exon_number "6"; gene_name "Vwde"; gene_source "ensembl"; gene_biotype "protein_coding"; transcript_name "Vwde-201"; transcript_source "ensembl"; transcript_biotype "protein_coding"; protein_id "ENSRNOP00000029955"; protein_version "6"; tag "Ensembl_canonical"; projection_parent_transcript "ENSMUST00000203074.3";
4	ensembl	exon	42466155	42466244	0	-	.	gene_id "ENSRNOG00000024709"; gene_version "7"; transcript_id "ENSRNOT00000173353"; transcript_version "1"; exon_number "6"; gene_name "Vwde"; gene_source "ensembl"; gene_biotype "protein_coding"; transcript_name "Vwde-202"; transcript_source "ensembl"; transcript_biotype "protein_coding"; exon_id "ENSRNOE00000475243"; exon_version "1";
4	ensembl	CDS	42466155	42466244	0	-	0	gene_id "ENSRNOG00000024709"; gene_version "7"; transcript_id "ENSRNOT00000173353"; transcript_version "1"; exon_number "6"; gene_name "Vwde"; gene_source "ensembl"; gene_biotype "protein_coding"; transcript_name "Vwde-202"; transcript_source "ensembl"; transcript_biotype "protein_coding"; protein_id "ENSRNOP00000104070"; protein_version "1";
4	ENSEMBL114_rn	exon	42466155	42466244	0.0128841558885169	-	.	gene_id "ENSRNOG00000024709"; transcript_id "ENSRNOG00000024709_tx_12"; exon_id "4_42466155_42466244_-"; exonnum "3"; txlen "4494";
4	ENSEMBL114_rn	exon	42466155	42466244	0.01228012999731	-	.	gene_id "ENSRNOG00000024709"; transcript_id "ENSRNOG00000024709_tx_13"; exon_id "4_42466155_42466244_-"; exonnum "3"; txlen "5068";
4	ENSEMBL114_rn	exon	42466155	42466244	0.0121801376655801	-	.	gene_id "ENSRNOG00000024709"; transcript_id "ENSRNOG00000024709_tx_14"; exon_id "4_42466155_42466244_-"; exonnum "3"; txlen "4349";
4	ENSEMBL114_rn	exon	42466155	42466244	0.0105536319987335	-	.	gene_id "ENSRNOG00000024709"; transcript_id "ENSRNOG00000024709_tx_17"; exon_id "4_42466155_42466244_-"; exonnum "3"; txlen "4612";
4	ENSEMBL114_rn	exon	42466155	42466244	0.0105536319987335	-	.	gene_id "ENSRNOG00000024709"; transcript_id "ENSRNOG00000024709_tx_18"; exon_id "4_42466155_42466244_-"; exonnum "3"; txlen "4827";
4	ENSEMBL114_rn	exon	42466155	42466244	0.0608685362094723	-	.	gene_id "ENSRNOG00000024709"; transcript_id "ENSRNOG00000024709_tx_2"; exon_id "4_42466155_42466244_-"; exonnum "3"; txlen "4622";
4	ENSEMBL114_rn	exon	42466155	42466244	0.00761002483339678	-	.	gene_id "ENSRNOG00000024709"; transcript_id "ENSRNOG00000024709_tx_20"; exon_id "4_42466155_42466244_-"; exonnum "3"; txlen "4972";
4	ENSEMBL114_rn	exon	42466155	42466244	0.00433652622363373	-	.	gene_id "ENSRNOG00000024709"; transcript_id "ENSRNOG00000024709_tx_24"; exon_id "4_42466155_42466244_-"; exonnum "3"; txlen "5091";
4	ENSEMBL114_rn	exon	42466155	42466244	0.00433652622363373	-	.	gene_id "ENSRNOG00000024709"; transcript_id "ENSRNOG00000024709_tx_25"; exon_id "4_42466155_42466244_-"; exonnum "3"; txlen "4995";
4	ENSEMBL114_rn	exon	42466155	42466244	0.00400294728335421	-	.	gene_id "ENSRNOG00000024709"; transcript_id "ENSRNOG00000024709_tx_29"; exon_id "4_42466155_42466244_-"; exonnum "5"; txlen "5477";
4	ENSEMBL114_rn	exon	42466155	42466244	0.050855395632133	-	.	gene_id "ENSRNOG00000024709"; transcript_id "ENSRNOG00000024709_tx_3"; exon_id "4_42466155_42466244_-"; exonnum "3"; txlen "5076";
4	ENSEMBL114_rn	exon	42466155	42466244	0.00400294728335421	-	.	gene_id "ENSRNOG00000024709"; transcript_id "ENSRNOG00000024709_tx_31"; exon_id "4_42466155_42466244_-"; exonnum "5"; txlen "5381";
4	ENSEMBL114_rn	exon	42466155	42466244	0.00365344508970993	-	.	gene_id "ENSRNOG00000024709"; transcript_id "ENSRNOG00000024709_tx_32"; exon_id "4_42466155_42466244_-"; exonnum "3"; txlen "4613";
4	ENSEMBL114_rn	exon	42466155	42466244	0.00254220618824532	-	.	gene_id "ENSRNOG00000024709"; transcript_id "ENSRNOG00000024709_tx_37"; exon_id "4_42466155_42466244_-"; exonnum "3"; txlen "4612";
4	ENSEMBL114_rn	exon	42466155	42466244	0.00254220618824532	-	.	gene_id "ENSRNOG00000024709"; transcript_id "ENSRNOG00000024709_tx_38"; exon_id "4_42466155_42466244_-"; exonnum "3"; txlen "4827";
4	ENSEMBL114_rn	exon	42466155	42466244	0.00254220618824532	-	.	gene_id "ENSRNOG00000024709"; transcript_id "ENSRNOG00000024709_tx_39"; exon_id "4_42466155_42466244_-"; exonnum "3"; txlen "4516";
4	ENSEMBL114_rn	exon	42466155	42466244	0.0303691799384758	-	.	gene_id "ENSRNOG00000024709"; transcript_id "ENSRNOG00000024709_tx_4"; exon_id "4_42466155_42466244_-"; exonnum "3"; txlen "4709";
4	ENSEMBL114_rn	exon	42466155	42466244	0.00254220618824532	-	.	gene_id "ENSRNOG00000024709"; transcript_id "ENSRNOG00000024709_tx_40"; exon_id "4_42466155_42466244_-"; exonnum "3"; txlen "4731";
4	ENSEMBL114_rn	exon	42466155	42466244	0.00214080521115396	-	.	gene_id "ENSRNOG00000024709"; transcript_id "ENSRNOG00000024709_tx_41"; exon_id "4_42466155_42466244_-"; exonnum "3"; txlen "4081";
4	ENSEMBL114_rn	exon	42466155	42466244	0.00214080521115396	-	.	gene_id "ENSRNOG00000024709"; transcript_id "ENSRNOG00000024709_tx_42"; exon_id "4_42466155_42466244_-"; exonnum "3"; txlen "4296";
4	ENSEMBL114_rn	exon	42466155	42466244	0.00214080521115396	-	.	gene_id "ENSRNOG00000024709"; transcript_id "ENSRNOG00000024709_tx_43"; exon_id "4_42466155_42466244_-"; exonnum "3"; txlen "3985";
4	ENSEMBL114_rn	exon	42466155	42466244	0.00214080521115396	-	.	gene_id "ENSRNOG00000024709"; transcript_id "ENSRNOG00000024709_tx_44"; exon_id "4_42466155_42466244_-"; exonnum "3"; txlen "3985";
4	ENSEMBL114_rn	exon	42466155	42466244	0.00214080521115396	-	.	gene_id "ENSRNOG00000024709"; transcript_id "ENSRNOG00000024709_tx_45"; exon_id "4_42466155_42466244_-"; exonnum "3"; txlen "4200";
4	ENSEMBL114_rn	exon	42466155	42466244	0.00214080521115396	-	.	gene_id "ENSRNOG00000024709"; transcript_id "ENSRNOG00000024709_tx_46"; exon_id "4_42466155_42466244_-"; exonnum "3"; txlen "4200";
4	ENSEMBL114_rn	exon	42466155	42466244	0.00214080521115396	-	.	gene_id "ENSRNOG00000024709"; transcript_id "ENSRNOG00000024709_tx_47"; exon_id "4_42466155_42466244_-"; exonnum "3"; txlen "3889";
4	ENSEMBL114_rn	exon	42466155	42466244	0.00214080521115396	-	.	gene_id "ENSRNOG00000024709"; transcript_id "ENSRNOG00000024709_tx_48"; exon_id "4_42466155_42466244_-"; exonnum "3"; txlen "4104";
4	ENSEMBL114_rn	exon	42466155	42466244	0.0283958491856229	-	.	gene_id "ENSRNOG00000024709"; transcript_id "ENSRNOG00000024709_tx_5"; exon_id "4_42466155_42466244_-"; exonnum "3"; txlen "4407";
4	ENSEMBL114_rn	exon	42466155	42466244	0.0209271903840261	-	.	gene_id "ENSRNOG00000024709"; transcript_id "ENSRNOG00000024709_tx_7"; exon_id "4_42466155_42466244_-"; exonnum "3"; txlen "4262";
4	ENSEMBL114_rn	exon	42466155	42466244	0.0168330285668653	-	.	gene_id "ENSRNOG00000024709"; transcript_id "ENSRNOG00000024709_tx_8"; exon_id "4_42466155_42466244_-"; exonnum "3"; txlen "4923";
4	ENSEMBL114_rn	exon	42466155	42466244	0.0167652065300535	-	.	gene_id "ENSRNOG00000024709"; transcript_id "ENSRNOG00000024709_tx_9"; exon_id "4_42466155_42466244_-"; exonnum "3"; txlen "4708";
4	ensembl	exon	42467021	42467268	0	-	.	gene_id "ENSRNOG00000024709"; gene_version "7"; transcript_id "ENSRNOT00000029602"; transcript_version "7"; exon_number "5"; gene_name "Vwde"; gene_source "ensembl"; gene_biotype "protein_coding"; transcript_name "Vwde-201"; transcript_source "ensembl"; transcript_biotype "protein_coding"; exon_id "ENSRNOE00000472926"; exon_version "2"; tag "Ensembl_canonical"; projection_parent_transcript "ENSMUST00000203074.3";
4	ensembl	CDS	42467021	42467268	0	-	2	gene_id "ENSRNOG00000024709"; gene_version "7"; transcript_id "ENSRNOT00000029602"; transcript_version "7"; exon_number "5"; gene_name "Vwde"; gene_source "ensembl"; gene_biotype "protein_coding"; transcript_name "Vwde-201"; transcript_source "ensembl"; transcript_biotype "protein_coding"; protein_id "ENSRNOP00000029955"; protein_version "6"; tag "Ensembl_canonical"; projection_parent_transcript "ENSMUST00000203074.3";
4	ensembl	exon	42467021	42467268	0	-	.	gene_id "ENSRNOG00000024709"; gene_version "7"; transcript_id "ENSRNOT00000173353"; transcript_version "1"; exon_number "5"; gene_name "Vwde"; gene_source "ensembl"; gene_biotype "protein_coding"; transcript_name "Vwde-202"; transcript_source "ensembl"; transcript_biotype "protein_coding"; exon_id "ENSRNOE00000472926"; exon_version "2";
4	ensembl	CDS	42467021	42467268	0	-	2	gene_id "ENSRNOG00000024709"; gene_version "7"; transcript_id "ENSRNOT00000173353"; transcript_version "1"; exon_number "5"; gene_name "Vwde"; gene_source "ensembl"; gene_biotype "protein_coding"; transcript_name "Vwde-202"; transcript_source "ensembl"; transcript_biotype "protein_coding"; protein_id "ENSRNOP00000104070"; protein_version "1";
4	ENSEMBL114_rn	exon	42467021	42467268	0.0128930491684019	-	.	gene_id "ENSRNOG00000024709"; transcript_id "ENSRNOG00000024709_tx_11"; exon_id "4_42467021_42467268_-"; exonnum "2"; txlen "4172";
4	ENSEMBL114_rn	exon	42467021	42467268	0.0128841558885169	-	.	gene_id "ENSRNOG00000024709"; transcript_id "ENSRNOG00000024709_tx_12"; exon_id "4_42467021_42467268_-"; exonnum "2"; txlen "4494";
4	ENSEMBL114_rn	exon	42467021	42467268	0.01228012999731	-	.	gene_id "ENSRNOG00000024709"; transcript_id "ENSRNOG00000024709_tx_13"; exon_id "4_42467021_42467268_-"; exonnum "2"; txlen "5068";
4	ENSEMBL114_rn	exon	42467021	42467268	0.0121801376655801	-	.	gene_id "ENSRNOG00000024709"; transcript_id "ENSRNOG00000024709_tx_14"; exon_id "4_42467021_42467268_-"; exonnum "2"; txlen "4349";
4	ENSEMBL114_rn	exon	42467021	42467268	0.0105536319987335	-	.	gene_id "ENSRNOG00000024709"; transcript_id "ENSRNOG00000024709_tx_17"; exon_id "4_42467021_42467268_-"; exonnum "2"; txlen "4612";
4	ENSEMBL114_rn	exon	42467021	42467268	0.0105536319987335	-	.	gene_id "ENSRNOG00000024709"; transcript_id "ENSRNOG00000024709_tx_18"; exon_id "4_42467021_42467268_-"; exonnum "2"; txlen "4827";
4	ENSEMBL114_rn	exon	42467021	42467268	0.0608685362094723	-	.	gene_id "ENSRNOG00000024709"; transcript_id "ENSRNOG00000024709_tx_2"; exon_id "4_42467021_42467268_-"; exonnum "2"; txlen "4622";
4	ENSEMBL114_rn	exon	42467021	42467268	0.00761002483339678	-	.	gene_id "ENSRNOG00000024709"; transcript_id "ENSRNOG00000024709_tx_20"; exon_id "4_42467021_42467268_-"; exonnum "2"; txlen "4972";
4	ENSEMBL114_rn	exon	42467021	42467268	0.00629811427125093	-	.	gene_id "ENSRNOG00000024709"; transcript_id "ENSRNOG00000024709_tx_21"; exon_id "4_42467021_42467268_-"; exonnum "2"; txlen "4259";
4	ENSEMBL114_rn	exon	42467021	42467268	0.00433652622363373	-	.	gene_id "ENSRNOG00000024709"; transcript_id "ENSRNOG00000024709_tx_24"; exon_id "4_42467021_42467268_-"; exonnum "2"; txlen "5091";
4	ENSEMBL114_rn	exon	42467021	42467268	0.00433652622363373	-	.	gene_id "ENSRNOG00000024709"; transcript_id "ENSRNOG00000024709_tx_25"; exon_id "4_42467021_42467268_-"; exonnum "2"; txlen "4995";
4	ENSEMBL114_rn	exon	42467021	42467268	0.00400294728335421	-	.	gene_id "ENSRNOG00000024709"; transcript_id "ENSRNOG00000024709_tx_29"; exon_id "4_42467021_42467268_-"; exonnum "4"; txlen "5477";
4	ENSEMBL114_rn	exon	42467021	42467268	0.050855395632133	-	.	gene_id "ENSRNOG00000024709"; transcript_id "ENSRNOG00000024709_tx_3"; exon_id "4_42467021_42467268_-"; exonnum "2"; txlen "5076";
4	ENSEMBL114_rn	exon	42467021	42467268	0.00400294728335421	-	.	gene_id "ENSRNOG00000024709"; transcript_id "ENSRNOG00000024709_tx_31"; exon_id "4_42467021_42467268_-"; exonnum "4"; txlen "5381";
4	ENSEMBL114_rn	exon	42467021	42467268	0.00365344508970993	-	.	gene_id "ENSRNOG00000024709"; transcript_id "ENSRNOG00000024709_tx_32"; exon_id "4_42467021_42467268_-"; exonnum "2"; txlen "4613";
4	ENSEMBL114_rn	exon	42467021	42467268	0.00300221046251566	-	.	gene_id "ENSRNOG00000024709"; transcript_id "ENSRNOG00000024709_tx_33"; exon_id "4_42467021_42467268_-"; exonnum "2"; txlen "4618";
4	ENSEMBL114_rn	exon	42467021	42467268	0.00300221046251566	-	.	gene_id "ENSRNOG00000024709"; transcript_id "ENSRNOG00000024709_tx_35"; exon_id "4_42467021_42467268_-"; exonnum "2"; txlen "4522";
4	ENSEMBL114_rn	exon	42467021	42467268	0.00254220618824532	-	.	gene_id "ENSRNOG00000024709"; transcript_id "ENSRNOG00000024709_tx_37"; exon_id "4_42467021_42467268_-"; exonnum "2"; txlen "4612";
4	ENSEMBL114_rn	exon	42467021	42467268	0.00254220618824532	-	.	gene_id "ENSRNOG00000024709"; transcript_id "ENSRNOG00000024709_tx_38"; exon_id "4_42467021_42467268_-"; exonnum "2"; txlen "4827";
4	ENSEMBL114_rn	exon	42467021	42467268	0.00254220618824532	-	.	gene_id "ENSRNOG00000024709"; transcript_id "ENSRNOG00000024709_tx_39"; exon_id "4_42467021_42467268_-"; exonnum "2"; txlen "4516";
4	ENSEMBL114_rn	exon	42467021	42467268	0.0303691799384758	-	.	gene_id "ENSRNOG00000024709"; transcript_id "ENSRNOG00000024709_tx_4"; exon_id "4_42467021_42467268_-"; exonnum "2"; txlen "4709";
4	ENSEMBL114_rn	exon	42467021	42467268	0.00254220618824532	-	.	gene_id "ENSRNOG00000024709"; transcript_id "ENSRNOG00000024709_tx_40"; exon_id "4_42467021_42467268_-"; exonnum "2"; txlen "4731";
4	ENSEMBL114_rn	exon	42467021	42467268	0.00214080521115396	-	.	gene_id "ENSRNOG00000024709"; transcript_id "ENSRNOG00000024709_tx_41"; exon_id "4_42467021_42467268_-"; exonnum "2"; txlen "4081";
4	ENSEMBL114_rn	exon	42467021	42467268	0.00214080521115396	-	.	gene_id "ENSRNOG00000024709"; transcript_id "ENSRNOG00000024709_tx_42"; exon_id "4_42467021_42467268_-"; exonnum "2"; txlen "4296";
4	ENSEMBL114_rn	exon	42467021	42467268	0.00214080521115396	-	.	gene_id "ENSRNOG00000024709"; transcript_id "ENSRNOG00000024709_tx_43"; exon_id "4_42467021_42467268_-"; exonnum "2"; txlen "3985";
4	ENSEMBL114_rn	exon	42467021	42467268	0.00214080521115396	-	.	gene_id "ENSRNOG00000024709"; transcript_id "ENSRNOG00000024709_tx_44"; exon_id "4_42467021_42467268_-"; exonnum "2"; txlen "3985";
4	ENSEMBL114_rn	exon	42467021	42467268	0.00214080521115396	-	.	gene_id "ENSRNOG00000024709"; transcript_id "ENSRNOG00000024709_tx_45"; exon_id "4_42467021_42467268_-"; exonnum "2"; txlen "4200";
4	ENSEMBL114_rn	exon	42467021	42467268	0.00214080521115396	-	.	gene_id "ENSRNOG00000024709"; transcript_id "ENSRNOG00000024709_tx_46"; exon_id "4_42467021_42467268_-"; exonnum "2"; txlen "4200";
4	ENSEMBL114_rn	exon	42467021	42467268	0.00214080521115396	-	.	gene_id "ENSRNOG00000024709"; transcript_id "ENSRNOG00000024709_tx_47"; exon_id "4_42467021_42467268_-"; exonnum "2"; txlen "3889";
4	ENSEMBL114_rn	exon	42467021	42467268	0.00214080521115396	-	.	gene_id "ENSRNOG00000024709"; transcript_id "ENSRNOG00000024709_tx_48"; exon_id "4_42467021_42467268_-"; exonnum "2"; txlen "4104";
4	ENSEMBL114_rn	exon	42467021	42467268	0.0283958491856229	-	.	gene_id "ENSRNOG00000024709"; transcript_id "ENSRNOG00000024709_tx_5"; exon_id "4_42467021_42467268_-"; exonnum "2"; txlen "4407";
4	ENSEMBL114_rn	exon	42467021	42467268	0.0209271903840261	-	.	gene_id "ENSRNOG00000024709"; transcript_id "ENSRNOG00000024709_tx_7"; exon_id "4_42467021_42467268_-"; exonnum "2"; txlen "4262";
4	ENSEMBL114_rn	exon	42467021	42467268	0.0168330285668653	-	.	gene_id "ENSRNOG00000024709"; transcript_id "ENSRNOG00000024709_tx_8"; exon_id "4_42467021_42467268_-"; exonnum "2"; txlen "4923";
4	ENSEMBL114_rn	exon	42467021	42467268	0.0167652065300535	-	.	gene_id "ENSRNOG00000024709"; transcript_id "ENSRNOG00000024709_tx_9"; exon_id "4_42467021_42467268_-"; exonnum "2"; txlen "4708";
4	sraer114_ss	exon	42467374	42467470	0.01228012999731	-	.	gene_id "ENSRNOG00000024709"; transcript_id "ENSRNOG00000024709_tx_13"; exon_id "4_42467374_42467470_-"; exonnum "1"; txlen "5068";
4	sraer114_ss	exon	42467374	42467470	0.0105536319987335	-	.	gene_id "ENSRNOG00000024709"; transcript_id "ENSRNOG00000024709_tx_17"; exon_id "4_42467374_42467470_-"; exonnum "1"; txlen "4612";
4	sraer114_ss	exon	42467374	42467470	0.0105536319987335	-	.	gene_id "ENSRNOG00000024709"; transcript_id "ENSRNOG00000024709_tx_18"; exon_id "4_42467374_42467470_-"; exonnum "1"; txlen "4827";
4	sraer114_ss	exon	42467374	42467470	0.00761002483339678	-	.	gene_id "ENSRNOG00000024709"; transcript_id "ENSRNOG00000024709_tx_20"; exon_id "4_42467374_42467470_-"; exonnum "1"; txlen "4972";
4	sraer114_ss	exon	42467374	42467470	0.00433652622363373	-	.	gene_id "ENSRNOG00000024709"; transcript_id "ENSRNOG00000024709_tx_24"; exon_id "4_42467374_42467470_-"; exonnum "1"; txlen "5091";
4	sraer114_ss	exon	42467374	42467470	0.00433652622363373	-	.	gene_id "ENSRNOG00000024709"; transcript_id "ENSRNOG00000024709_tx_25"; exon_id "4_42467374_42467470_-"; exonnum "1"; txlen "4995";
4	sraer114_ss	exon	42467374	42467470	0.00300221046251566	-	.	gene_id "ENSRNOG00000024709"; transcript_id "ENSRNOG00000024709_tx_33"; exon_id "4_42467374_42467470_-"; exonnum "1"; txlen "4618";
4	sraer114_ss	exon	42467374	42467470	0.00300221046251566	-	.	gene_id "ENSRNOG00000024709"; transcript_id "ENSRNOG00000024709_tx_35"; exon_id "4_42467374_42467470_-"; exonnum "1"; txlen "4522";
4	sraer114_ss	exon	42467374	42467470	0.00254220618824532	-	.	gene_id "ENSRNOG00000024709"; transcript_id "ENSRNOG00000024709_tx_37"; exon_id "4_42467374_42467470_-"; exonnum "1"; txlen "4612";
4	sraer114_ss	exon	42467374	42467470	0.00254220618824532	-	.	gene_id "ENSRNOG00000024709"; transcript_id "ENSRNOG00000024709_tx_38"; exon_id "4_42467374_42467470_-"; exonnum "1"; txlen "4827";
4	sraer114_ss	exon	42467374	42467470	0.00254220618824532	-	.	gene_id "ENSRNOG00000024709"; transcript_id "ENSRNOG00000024709_tx_39"; exon_id "4_42467374_42467470_-"; exonnum "1"; txlen "4516";
4	sraer114_ss	exon	42467374	42467470	0.00254220618824532	-	.	gene_id "ENSRNOG00000024709"; transcript_id "ENSRNOG00000024709_tx_40"; exon_id "4_42467374_42467470_-"; exonnum "1"; txlen "4731";
4	sraer114_ss	exon	42467374	42467470	0.00214080521115396	-	.	gene_id "ENSRNOG00000024709"; transcript_id "ENSRNOG00000024709_tx_41"; exon_id "4_42467374_42467470_-"; exonnum "1"; txlen "4081";
4	sraer114_ss	exon	42467374	42467470	0.00214080521115396	-	.	gene_id "ENSRNOG00000024709"; transcript_id "ENSRNOG00000024709_tx_42"; exon_id "4_42467374_42467470_-"; exonnum "1"; txlen "4296";
4	sraer114_ss	exon	42467374	42467470	0.00214080521115396	-	.	gene_id "ENSRNOG00000024709"; transcript_id "ENSRNOG00000024709_tx_43"; exon_id "4_42467374_42467470_-"; exonnum "1"; txlen "3985";
4	sraer114_ss	exon	42467374	42467470	0.00214080521115396	-	.	gene_id "ENSRNOG00000024709"; transcript_id "ENSRNOG00000024709_tx_44"; exon_id "4_42467374_42467470_-"; exonnum "1"; txlen "3985";
4	sraer114_ss	exon	42467374	42467470	0.00214080521115396	-	.	gene_id "ENSRNOG00000024709"; transcript_id "ENSRNOG00000024709_tx_45"; exon_id "4_42467374_42467470_-"; exonnum "1"; txlen "4200";
4	sraer114_ss	exon	42467374	42467470	0.00214080521115396	-	.	gene_id "ENSRNOG00000024709"; transcript_id "ENSRNOG00000024709_tx_46"; exon_id "4_42467374_42467470_-"; exonnum "1"; txlen "4200";
4	sraer114_ss	exon	42467374	42467470	0.00214080521115396	-	.	gene_id "ENSRNOG00000024709"; transcript_id "ENSRNOG00000024709_tx_47"; exon_id "4_42467374_42467470_-"; exonnum "1"; txlen "3889";
4	sraer114_ss	exon	42467374	42467470	0.00214080521115396	-	.	gene_id "ENSRNOG00000024709"; transcript_id "ENSRNOG00000024709_tx_48"; exon_id "4_42467374_42467470_-"; exonnum "1"; txlen "4104";
4	sraer114_ss	exon	42467374	42467470	0.0168330285668653	-	.	gene_id "ENSRNOG00000024709"; transcript_id "ENSRNOG00000024709_tx_8"; exon_id "4_42467374_42467470_-"; exonnum "1"; txlen "4923";
4	sraer114_ss	exon	42467374	42467470	0.0167652065300535	-	.	gene_id "ENSRNOG00000024709"; transcript_id "ENSRNOG00000024709_tx_9"; exon_id "4_42467374_42467470_-"; exonnum "1"; txlen "4708";
4	sraer114_ss	exon	42468384	42468488	0.050855395632133	-	.	gene_id "ENSRNOG00000024709"; transcript_id "ENSRNOG00000024709_tx_3"; exon_id "4_42468384_42468488_-"; exonnum "1"; txlen "5076";
4	sraer114_ss	exon	42468912	42469141	0.0128841558885169	-	.	gene_id "ENSRNOG00000024709"; transcript_id "ENSRNOG00000024709_tx_12"; exon_id "4_42468912_42469141_-"; exonnum "1"; txlen "4494";
4	sraer114_ss	exon	42468912	42469141	0.0121801376655801	-	.	gene_id "ENSRNOG00000024709"; transcript_id "ENSRNOG00000024709_tx_14"; exon_id "4_42468912_42469141_-"; exonnum "1"; txlen "4349";
4	sraer114_ss	exon	42468912	42469141	0.00629811427125093	-	.	gene_id "ENSRNOG00000024709"; transcript_id "ENSRNOG00000024709_tx_21"; exon_id "4_42468912_42469141_-"; exonnum "1"; txlen "4259";
4	sraer114_ss	exon	42468912	42469141	0.00365344508970993	-	.	gene_id "ENSRNOG00000024709"; transcript_id "ENSRNOG00000024709_tx_32"; exon_id "4_42468912_42469141_-"; exonnum "1"; txlen "4613";
4	sraer114_ss	exon	42468912	42469141	0.0303691799384758	-	.	gene_id "ENSRNOG00000024709"; transcript_id "ENSRNOG00000024709_tx_4"; exon_id "4_42468912_42469141_-"; exonnum "1"; txlen "4709";
4	sraer114_ss	exon	42468957	42469099	0.0128930491684019	-	.	gene_id "ENSRNOG00000024709"; transcript_id "ENSRNOG00000024709_tx_11"; exon_id "4_42468957_42469099_-"; exonnum "1"; txlen "4172";
4	sraer114_ss	exon	42468957	42469099	0.0608685362094723	-	.	gene_id "ENSRNOG00000024709"; transcript_id "ENSRNOG00000024709_tx_2"; exon_id "4_42468957_42469099_-"; exonnum "1"; txlen "4622";
4	sraer114_ss	exon	42468957	42469099	0.0283958491856229	-	.	gene_id "ENSRNOG00000024709"; transcript_id "ENSRNOG00000024709_tx_5"; exon_id "4_42468957_42469099_-"; exonnum "1"; txlen "4407";
4	sraer114_ss	exon	42468957	42469099	0.0209271903840261	-	.	gene_id "ENSRNOG00000024709"; transcript_id "ENSRNOG00000024709_tx_7"; exon_id "4_42468957_42469099_-"; exonnum "1"; txlen "4262";
4	ensembl	exon	42479847	42479912	0	-	.	gene_id "ENSRNOG00000024709"; gene_version "7"; transcript_id "ENSRNOT00000029602"; transcript_version "7"; exon_number "4"; gene_name "Vwde"; gene_source "ensembl"; gene_biotype "protein_coding"; transcript_name "Vwde-201"; transcript_source "ensembl"; transcript_biotype "protein_coding"; exon_id "ENSRNOE00000283755"; exon_version "1"; tag "Ensembl_canonical"; projection_parent_transcript "ENSMUST00000203074.3";
4	ensembl	CDS	42479847	42479912	0	-	2	gene_id "ENSRNOG00000024709"; gene_version "7"; transcript_id "ENSRNOT00000029602"; transcript_version "7"; exon_number "4"; gene_name "Vwde"; gene_source "ensembl"; gene_biotype "protein_coding"; transcript_name "Vwde-201"; transcript_source "ensembl"; transcript_biotype "protein_coding"; protein_id "ENSRNOP00000029955"; protein_version "6"; tag "Ensembl_canonical"; projection_parent_transcript "ENSMUST00000203074.3";
4	ensembl	exon	42479847	42479912	0	-	.	gene_id "ENSRNOG00000024709"; gene_version "7"; transcript_id "ENSRNOT00000173353"; transcript_version "1"; exon_number "4"; gene_name "Vwde"; gene_source "ensembl"; gene_biotype "protein_coding"; transcript_name "Vwde-202"; transcript_source "ensembl"; transcript_biotype "protein_coding"; exon_id "ENSRNOE00000283755"; exon_version "1";
4	ensembl	CDS	42479847	42479912	0	-	2	gene_id "ENSRNOG00000024709"; gene_version "7"; transcript_id "ENSRNOT00000173353"; transcript_version "1"; exon_number "4"; gene_name "Vwde"; gene_source "ensembl"; gene_biotype "protein_coding"; transcript_name "Vwde-202"; transcript_source "ensembl"; transcript_biotype "protein_coding"; protein_id "ENSRNOP00000104070"; protein_version "1";
4	ENSEMBL114_rn	exon	42479847	42479912	0.00400294728335421	-	.	gene_id "ENSRNOG00000024709"; transcript_id "ENSRNOG00000024709_tx_29"; exon_id "4_42479847_42479912_-"; exonnum "3"; txlen "5477";
4	ENSEMBL114_rn	exon	42479847	42479912	0.00400294728335421	-	.	gene_id "ENSRNOG00000024709"; transcript_id "ENSRNOG00000024709_tx_31"; exon_id "4_42479847_42479912_-"; exonnum "3"; txlen "5381";
4	ensembl	exon	42484428	42484659	0	-	.	gene_id "ENSRNOG00000024709"; gene_version "7"; transcript_id "ENSRNOT00000029602"; transcript_version "7"; exon_number "3"; gene_name "Vwde"; gene_source "ensembl"; gene_biotype "protein_coding"; transcript_name "Vwde-201"; transcript_source "ensembl"; transcript_biotype "protein_coding"; exon_id "ENSRNOE00000488111"; exon_version "1"; tag "Ensembl_canonical"; projection_parent_transcript "ENSMUST00000203074.3";
4	ensembl	CDS	42484428	42484659	0	-	0	gene_id "ENSRNOG00000024709"; gene_version "7"; transcript_id "ENSRNOT00000029602"; transcript_version "7"; exon_number "3"; gene_name "Vwde"; gene_source "ensembl"; gene_biotype "protein_coding"; transcript_name "Vwde-201"; transcript_source "ensembl"; transcript_biotype "protein_coding"; protein_id "ENSRNOP00000029955"; protein_version "6"; tag "Ensembl_canonical"; projection_parent_transcript "ENSMUST00000203074.3";
4	ensembl	exon	42484428	42484659	0	-	.	gene_id "ENSRNOG00000024709"; gene_version "7"; transcript_id "ENSRNOT00000173353"; transcript_version "1"; exon_number "3"; gene_name "Vwde"; gene_source "ensembl"; gene_biotype "protein_coding"; transcript_name "Vwde-202"; transcript_source "ensembl"; transcript_biotype "protein_coding"; exon_id "ENSRNOE00000488111"; exon_version "1";
4	ensembl	CDS	42484428	42484659	0	-	0	gene_id "ENSRNOG00000024709"; gene_version "7"; transcript_id "ENSRNOT00000173353"; transcript_version "1"; exon_number "3"; gene_name "Vwde"; gene_source "ensembl"; gene_biotype "protein_coding"; transcript_name "Vwde-202"; transcript_source "ensembl"; transcript_biotype "protein_coding"; protein_id "ENSRNOP00000104070"; protein_version "1";
4	ENSEMBL114_rn	exon	42484428	42484659	0.00400294728335421	-	.	gene_id "ENSRNOG00000024709"; transcript_id "ENSRNOG00000024709_tx_29"; exon_id "4_42484428_42484659_-"; exonnum "2"; txlen "5477";
4	ENSEMBL114_rn	exon	42484428	42484659	0.00400294728335421	-	.	gene_id "ENSRNOG00000024709"; transcript_id "ENSRNOG00000024709_tx_31"; exon_id "4_42484428_42484659_-"; exonnum "2"; txlen "5381";
4	ensembl	exon	42488691	42488875	0	-	.	gene_id "ENSRNOG00000024709"; gene_version "7"; transcript_id "ENSRNOT00000029602"; transcript_version "7"; exon_number "2"; gene_name "Vwde"; gene_source "ensembl"; gene_biotype "protein_coding"; transcript_name "Vwde-201"; transcript_source "ensembl"; transcript_biotype "protein_coding"; exon_id "ENSRNOE00000411858"; exon_version "1"; tag "Ensembl_canonical"; projection_parent_transcript "ENSMUST00000203074.3";
4	ensembl	CDS	42488691	42488875	0	-	2	gene_id "ENSRNOG00000024709"; gene_version "7"; transcript_id "ENSRNOT00000029602"; transcript_version "7"; exon_number "2"; gene_name "Vwde"; gene_source "ensembl"; gene_biotype "protein_coding"; transcript_name "Vwde-201"; transcript_source "ensembl"; transcript_biotype "protein_coding"; protein_id "ENSRNOP00000029955"; protein_version "6"; tag "Ensembl_canonical"; projection_parent_transcript "ENSMUST00000203074.3";
4	ensembl	exon	42488691	42488875	0	-	.	gene_id "ENSRNOG00000024709"; gene_version "7"; transcript_id "ENSRNOT00000173353"; transcript_version "1"; exon_number "2"; gene_name "Vwde"; gene_source "ensembl"; gene_biotype "protein_coding"; transcript_name "Vwde-202"; transcript_source "ensembl"; transcript_biotype "protein_coding"; exon_id "ENSRNOE00000411858"; exon_version "1";
4	ensembl	CDS	42488691	42488875	0	-	2	gene_id "ENSRNOG00000024709"; gene_version "7"; transcript_id "ENSRNOT00000173353"; transcript_version "1"; exon_number "2"; gene_name "Vwde"; gene_source "ensembl"; gene_biotype "protein_coding"; transcript_name "Vwde-202"; transcript_source "ensembl"; transcript_biotype "protein_coding"; protein_id "ENSRNOP00000104070"; protein_version "1";
4	ENSEMBL114_rn	exon	42488691	42488875	0.00400294728335421	-	.	gene_id "ENSRNOG00000024709"; transcript_id "ENSRNOG00000024709_tx_29"; exon_id "4_42488691_42488875_-"; exonnum "1"; txlen "5477";
4	ENSEMBL114_rn	exon	42488691	42488875	0.00400294728335421	-	.	gene_id "ENSRNOG00000024709"; transcript_id "ENSRNOG00000024709_tx_31"; exon_id "4_42488691_42488875_-"; exonnum "1"; txlen "5381";
4	ensembl	exon	42499417	42499486	0	-	.	gene_id "ENSRNOG00000024709"; gene_version "7"; transcript_id "ENSRNOT00000029602"; transcript_version "7"; exon_number "1"; gene_name "Vwde"; gene_source "ensembl"; gene_biotype "protein_coding"; transcript_name "Vwde-201"; transcript_source "ensembl"; transcript_biotype "protein_coding"; exon_id "ENSRNOE00000411859"; exon_version "2"; tag "Ensembl_canonical"; projection_parent_transcript "ENSMUST00000203074.3";
4	ensembl	CDS	42499417	42499486	0	-	0	gene_id "ENSRNOG00000024709"; gene_version "7"; transcript_id "ENSRNOT00000029602"; transcript_version "7"; exon_number "1"; gene_name "Vwde"; gene_source "ensembl"; gene_biotype "protein_coding"; transcript_name "Vwde-201"; transcript_source "ensembl"; transcript_biotype "protein_coding"; protein_id "ENSRNOP00000029955"; protein_version "6"; tag "Ensembl_canonical"; projection_parent_transcript "ENSMUST00000203074.3";
4	ensembl	start_codon	42499484	42499486	0	-	0	gene_id "ENSRNOG00000024709"; gene_version "7"; transcript_id "ENSRNOT00000029602"; transcript_version "7"; exon_number "1"; gene_name "Vwde"; gene_source "ensembl"; gene_biotype "protein_coding"; transcript_name "Vwde-201"; transcript_source "ensembl"; transcript_biotype "protein_coding"; tag "Ensembl_canonical"; projection_parent_transcript "ENSMUST00000203074.3";
4	ensembl	CDS	42511593	42511623	0	-	0	gene_id "ENSRNOG00000024709"; gene_version "7"; transcript_id "ENSRNOT00000173353"; transcript_version "1"; exon_number "1"; gene_name "Vwde"; gene_source "ensembl"; gene_biotype "protein_coding"; transcript_name "Vwde-202"; transcript_source "ensembl"; transcript_biotype "protein_coding"; protein_id "ENSRNOP00000104070"; protein_version "1";
4	ensembl	exon	42511593	42511840	0	-	.	gene_id "ENSRNOG00000024709"; gene_version "7"; transcript_id "ENSRNOT00000173353"; transcript_version "1"; exon_number "1"; gene_name "Vwde"; gene_source "ensembl"; gene_biotype "protein_coding"; transcript_name "Vwde-202"; transcript_source "ensembl"; transcript_biotype "protein_coding"; exon_id "ENSRNOE00000796419"; exon_version "1";
4	ensembl	start_codon	42511621	42511623	0	-	0	gene_id "ENSRNOG00000024709"; gene_version "7"; transcript_id "ENSRNOT00000173353"; transcript_version "1"; exon_number "1"; gene_name "Vwde"; gene_source "ensembl"; gene_biotype "protein_coding"; transcript_name "Vwde-202"; transcript_source "ensembl"; transcript_biotype "protein_coding";
4	ensembl	five_prime_utr	42511624	42511840	0	-	.	gene_id "ENSRNOG00000024709"; gene_version "7"; transcript_id "ENSRNOT00000173353"; transcript_version "1"; gene_name "Vwde"; gene_source "ensembl"; gene_biotype "protein_coding"; transcript_name "Vwde-202"; transcript_source "ensembl"; transcript_biotype "protein_coding";
4	ensembl	stop_codon	42515020	42515022	0	-	0	gene_id "ENSRNOG00000039626"; gene_version "3"; transcript_id "ENSRNOT00000060755"; transcript_version "3"; exon_number "1"; gene_name "AABR07059877.1"; gene_source "ensembl"; gene_biotype "protein_coding"; transcript_name "AABR07059877.1-201"; transcript_source "ensembl"; transcript_biotype "protein_coding"; tag "Ensembl_canonical";
4	ensembl	gene	42515020	42515571	0	-	.	gene_id "ENSRNOG00000039626"; gene_version "3"; gene_name "AABR07059877.1"; gene_source "ensembl"; gene_biotype "protein_coding";
4	ensembl	transcript	42515020	42515571	0	-	.	gene_id "ENSRNOG00000039626"; gene_version "3"; transcript_id "ENSRNOT00000060755"; transcript_version "3"; gene_name "AABR07059877.1"; gene_source "ensembl"; gene_biotype "protein_coding"; transcript_name "AABR07059877.1-201"; transcript_source "ensembl"; transcript_biotype "protein_coding"; tag "Ensembl_canonical";
4	ensembl	exon	42515020	42515571	0	-	.	gene_id "ENSRNOG00000039626"; gene_version "3"; transcript_id "ENSRNOT00000060755"; transcript_version "3"; exon_number "1"; gene_name "AABR07059877.1"; gene_source "ensembl"; gene_biotype "protein_coding"; transcript_name "AABR07059877.1-201"; transcript_source "ensembl"; transcript_biotype "protein_coding"; exon_id "ENSRNOE00000411842"; exon_version "3"; tag "Ensembl_canonical";
4	ensembl	CDS	42515023	42515571	0	-	0	gene_id "ENSRNOG00000039626"; gene_version "3"; transcript_id "ENSRNOT00000060755"; transcript_version "3"; exon_number "1"; gene_name "AABR07059877.1"; gene_source "ensembl"; gene_biotype "protein_coding"; transcript_name "AABR07059877.1-201"; transcript_source "ensembl"; transcript_biotype "protein_coding"; protein_id "ENSRNOP00000076701"; protein_version "2"; tag "Ensembl_canonical";
4	ensembl	start_codon	42515569	42515571	0	-	0	gene_id "ENSRNOG00000039626"; gene_version "3"; transcript_id "ENSRNOT00000060755"; transcript_version "3"; exon_number "1"; gene_name "AABR07059877.1"; gene_source "ensembl"; gene_biotype "protein_coding"; transcript_name "AABR07059877.1-201"; transcript_source "ensembl"; transcript_biotype "protein_coding"; tag "Ensembl_canonical";
4	sraer114_es	exon	42576342	42577139	0.040551361223008	-	.	gene_id "sraer114_gene_48126"; transcript_id "sraer114_gene_48126_tx_1"; exon_id "4_42576342_42577139_-"; exonnum "3"; txlen "1016";
4	sraer114_mid	exon	42581876	42581989	0.040551361223008	-	.	gene_id "sraer114_gene_48126"; transcript_id "sraer114_gene_48126_tx_1"; exon_id "4_42581876_42581989_-"; exonnum "2"; txlen "1016";
4	sraer114_ss	exon	42585776	42585879	0.040551361223008	-	.	gene_id "sraer114_gene_48126"; transcript_id "sraer114_gene_48126_tx_1"; exon_id "4_42585776_42585879_-"; exonnum "1"; txlen "1016";
4	sraer114_es	exon	42725956	42726105	0.00928572226277882	-	.	gene_id "sraer114_gene_55049"; transcript_id "sraer114_gene_55049_tx_4"; exon_id "4_42725956_42726105_-"; exonnum "4"; txlen "539";
4	sraer114_mid	exon	42733938	42734032	0.00928572226277882	-	.	gene_id "sraer114_gene_55049"; transcript_id "sraer114_gene_55049_tx_4"; exon_id "4_42733938_42734032_-"; exonnum "3"; txlen "539";
4	sraer114_mid	exon	42750374	42750524	0.00928572226277882	-	.	gene_id "sraer114_gene_55049"; transcript_id "sraer114_gene_55049_tx_4"; exon_id "4_42750374_42750524_-"; exonnum "2"; txlen "539";
4	sraer114_mid	exon	42750958	42751100	0.00928572226277882	-	.	gene_id "sraer114_gene_55049"; transcript_id "sraer114_gene_55049_tx_4"; exon_id "4_42750958_42751100_-"; exonnum "1"; txlen "539";
4	sraer114_es	exon	42773078	42773211	0.0298628306343418	-	.	gene_id "sraer114_gene_55049"; transcript_id "sraer114_gene_55049_tx_2"; exon_id "4_42773078_42773211_-"; exonnum "3"; txlen "551";
4	sraer114_es	exon	42782544	42782659	0.360461966699738	-	.	gene_id "sraer114_gene_55049"; transcript_id "sraer114_gene_55049_tx_1"; exon_id "4_42782544_42782659_-"; exonnum "3"; txlen "533";
4	sraer114_mid	exon	42789053	42789363	0.360461966699738	-	.	gene_id "sraer114_gene_55049"; transcript_id "sraer114_gene_55049_tx_1"; exon_id "4_42789053_42789363_-"; exonnum "2"; txlen "533";
4	sraer114_mid	exon	42789053	42789363	0.0298628306343418	-	.	gene_id "sraer114_gene_55049"; transcript_id "sraer114_gene_55049_tx_2"; exon_id "4_42789053_42789363_-"; exonnum "2"; txlen "551";
4	sraer114_ss	exon	42789824	42789929	0.360461966699738	-	.	gene_id "sraer114_gene_55049"; transcript_id "sraer114_gene_55049_tx_1"; exon_id "4_42789824_42789929_-"; exonnum "1"; txlen "533";
4	sraer114_ss	exon	42789824	42789929	0.0298628306343418	-	.	gene_id "sraer114_gene_55049"; transcript_id "sraer114_gene_55049_tx_2"; exon_id "4_42789824_42789929_-"; exonnum "1"; txlen "551";
4	ensembl	three_prime_utr	42796720	42798195	0	-	.	gene_id "ENSRNOG00000057290"; gene_version "3"; transcript_id "ENSRNOT00000084531"; transcript_version "3"; gene_name "Tmem168"; gene_source "ensembl"; gene_biotype "protein_coding"; transcript_name "Tmem168-201"; transcript_source "ensembl"; transcript_biotype "protein_coding"; tag "Ensembl_canonical";
4	ensembl	exon	42796720	42798743	0	-	.	gene_id "ENSRNOG00000057290"; gene_version "3"; transcript_id "ENSRNOT00000084531"; transcript_version "3"; exon_number "5"; gene_name "Tmem168"; gene_source "ensembl"; gene_biotype "protein_coding"; transcript_name "Tmem168-201"; transcript_source "ensembl"; transcript_biotype "protein_coding"; exon_id "ENSRNOE00000614626"; exon_version "2"; tag "Ensembl_canonical";
4	ensembl	gene	42796720	42824854	0	-	.	gene_id "ENSRNOG00000057290"; gene_version "3"; gene_name "Tmem168"; gene_source "ensembl"; gene_biotype "protein_coding";
4	ensembl	transcript	42796720	42824854	0	-	.	gene_id "ENSRNOG00000057290"; gene_version "3"; transcript_id "ENSRNOT00000084531"; transcript_version "3"; gene_name "Tmem168"; gene_source "ensembl"; gene_biotype "protein_coding"; transcript_name "Tmem168-201"; transcript_source "ensembl"; transcript_biotype "protein_coding"; tag "Ensembl_canonical";
4	ensembl	stop_codon	42798196	42798198	0	-	0	gene_id "ENSRNOG00000057290"; gene_version "3"; transcript_id "ENSRNOT00000084531"; transcript_version "3"; exon_number "5"; gene_name "Tmem168"; gene_source "ensembl"; gene_biotype "protein_coding"; transcript_name "Tmem168-201"; transcript_source "ensembl"; transcript_biotype "protein_coding"; tag "Ensembl_canonical";
4	ensembl	CDS	42798199	42798743	0	-	2	gene_id "ENSRNOG00000057290"; gene_version "3"; transcript_id "ENSRNOT00000084531"; transcript_version "3"; exon_number "5"; gene_name "Tmem168"; gene_source "ensembl"; gene_biotype "protein_coding"; transcript_name "Tmem168-201"; transcript_source "ensembl"; transcript_biotype "protein_coding"; protein_id "ENSRNOP00000069933"; protein_version "2"; tag "Ensembl_canonical";
4	ensembl	exon	42807627	42807901	0	-	.	gene_id "ENSRNOG00000057290"; gene_version "3"; transcript_id "ENSRNOT00000084531"; transcript_version "3"; exon_number "4"; gene_name "Tmem168"; gene_source "ensembl"; gene_biotype "protein_coding"; transcript_name "Tmem168-201"; transcript_source "ensembl"; transcript_biotype "protein_coding"; exon_id "ENSRNOE00000561694"; exon_version "1"; tag "Ensembl_canonical";
4	ensembl	CDS	42807627	42807901	0	-	1	gene_id "ENSRNOG00000057290"; gene_version "3"; transcript_id "ENSRNOT00000084531"; transcript_version "3"; exon_number "4"; gene_name "Tmem168"; gene_source "ensembl"; gene_biotype "protein_coding"; transcript_name "Tmem168-201"; transcript_source "ensembl"; transcript_biotype "protein_coding"; protein_id "ENSRNOP00000069933"; protein_version "2"; tag "Ensembl_canonical";
4	ensembl	exon	42812280	42812422	0	-	.	gene_id "ENSRNOG00000057290"; gene_version "3"; transcript_id "ENSRNOT00000084531"; transcript_version "3"; exon_number "3"; gene_name "Tmem168"; gene_source "ensembl"; gene_biotype "protein_coding"; transcript_name "Tmem168-201"; transcript_source "ensembl"; transcript_biotype "protein_coding"; exon_id "ENSRNOE00000556528"; exon_version "1"; tag "Ensembl_canonical";
4	ensembl	CDS	42812280	42812422	0	-	0	gene_id "ENSRNOG00000057290"; gene_version "3"; transcript_id "ENSRNOT00000084531"; transcript_version "3"; exon_number "3"; gene_name "Tmem168"; gene_source "ensembl"; gene_biotype "protein_coding"; transcript_name "Tmem168-201"; transcript_source "ensembl"; transcript_biotype "protein_coding"; protein_id "ENSRNOP00000069933"; protein_version "2"; tag "Ensembl_canonical";
4	ensembl	CDS	42819199	42820326	0	-	0	gene_id "ENSRNOG00000057290"; gene_version "3"; transcript_id "ENSRNOT00000084531"; transcript_version "3"; exon_number "2"; gene_name "Tmem168"; gene_source "ensembl"; gene_biotype "protein_coding"; transcript_name "Tmem168-201"; transcript_source "ensembl"; transcript_biotype "protein_coding"; protein_id "ENSRNOP00000069933"; protein_version "2"; tag "Ensembl_canonical";
4	ensembl	exon	42819199	42820451	0	-	.	gene_id "ENSRNOG00000057290"; gene_version "3"; transcript_id "ENSRNOT00000084531"; transcript_version "3"; exon_number "2"; gene_name "Tmem168"; gene_source "ensembl"; gene_biotype "protein_coding"; transcript_name "Tmem168-201"; transcript_source "ensembl"; transcript_biotype "protein_coding"; exon_id "ENSRNOE00000523346"; exon_version "2"; tag "Ensembl_canonical";
4	ensembl	start_codon	42820324	42820326	0	-	0	gene_id "ENSRNOG00000057290"; gene_version "3"; transcript_id "ENSRNOT00000084531"; transcript_version "3"; exon_number "2"; gene_name "Tmem168"; gene_source "ensembl"; gene_biotype "protein_coding"; transcript_name "Tmem168-201"; transcript_source "ensembl"; transcript_biotype "protein_coding"; tag "Ensembl_canonical";
4	ensembl	five_prime_utr	42820327	42820451	0	-	.	gene_id "ENSRNOG00000057290"; gene_version "3"; transcript_id "ENSRNOT00000084531"; transcript_version "3"; gene_name "Tmem168"; gene_source "ensembl"; gene_biotype "protein_coding"; transcript_name "Tmem168-201"; transcript_source "ensembl"; transcript_biotype "protein_coding"; tag "Ensembl_canonical";
4	ensembl	exon	42824655	42824854	0	-	.	gene_id "ENSRNOG00000057290"; gene_version "3"; transcript_id "ENSRNOT00000084531"; transcript_version "3"; exon_number "1"; gene_name "Tmem168"; gene_source "ensembl"; gene_biotype "protein_coding"; transcript_name "Tmem168-201"; transcript_source "ensembl"; transcript_biotype "protein_coding"; exon_id "ENSRNOE00000643380"; exon_version "2"; tag "Ensembl_canonical";
4	ensembl	five_prime_utr	42824655	42824854	0	-	.	gene_id "ENSRNOG00000057290"; gene_version "3"; transcript_id "ENSRNOT00000084531"; transcript_version "3"; gene_name "Tmem168"; gene_source "ensembl"; gene_biotype "protein_coding"; transcript_name "Tmem168-201"; transcript_source "ensembl"; transcript_biotype "protein_coding"; tag "Ensembl_canonical";
4	ensembl	gene	42835527	42835653	0	-	.	gene_id "ENSRNOG00000059639"; gene_version "3"; gene_name "LOC120102634"; gene_source "ensembl"; gene_biotype "snoRNA";
4	ensembl	transcript	42835527	42835653	0	-	.	gene_id "ENSRNOG00000059639"; gene_version "3"; transcript_id "ENSRNOT00000087755"; transcript_version "3"; gene_name "LOC120102634"; gene_source "ensembl"; gene_biotype "snoRNA"; transcript_name "LOC120102634-201"; transcript_source "ensembl"; transcript_biotype "snoRNA"; tag "Ensembl_canonical";
4	ensembl	exon	42835527	42835653	0	-	.	gene_id "ENSRNOG00000059639"; gene_version "3"; transcript_id "ENSRNOT00000087755"; transcript_version "3"; exon_number "1"; gene_name "LOC120102634"; gene_source "ensembl"; gene_biotype "snoRNA"; transcript_name "LOC120102634-201"; transcript_source "ensembl"; transcript_biotype "snoRNA"; exon_id "ENSRNOE00000520664"; exon_version "1"; tag "Ensembl_canonical";
4	ensembl	three_prime_utr	42836172	42836217	0	-	.	gene_id "ENSRNOG00000007224"; gene_version "7"; transcript_id "ENSRNOT00000166935"; transcript_version "1"; gene_name "Bmt2"; gene_source "ensembl"; gene_biotype "protein_coding"; transcript_name "Bmt2-204"; transcript_source "ensembl"; transcript_biotype "protein_coding";
4	ensembl	exon	42836172	42836370	0	-	.	gene_id "ENSRNOG00000007224"; gene_version "7"; transcript_id "ENSRNOT00000166935"; transcript_version "1"; exon_number "6"; gene_name "Bmt2"; gene_source "ensembl"; gene_biotype "protein_coding"; transcript_name "Bmt2-204"; transcript_source "ensembl"; transcript_biotype "protein_coding"; exon_id "ENSRNOE00000722053"; exon_version "1";
4	ensembl	transcript	42836172	42911546	0	-	.	gene_id "ENSRNOG00000007224"; gene_version "7"; transcript_id "ENSRNOT00000166935"; transcript_version "1"; gene_name "Bmt2"; gene_source "ensembl"; gene_biotype "protein_coding"; transcript_name "Bmt2-204"; transcript_source "ensembl"; transcript_biotype "protein_coding";
4	ensembl	gene	42836172	42917567	0	-	.	gene_id "ENSRNOG00000007224"; gene_version "7"; gene_name "Bmt2"; gene_source "ensembl"; gene_biotype "protein_coding";
4	ensembl	stop_codon	42836218	42836220	0	-	0	gene_id "ENSRNOG00000007224"; gene_version "7"; transcript_id "ENSRNOT00000166935"; transcript_version "1"; exon_number "6"; gene_name "Bmt2"; gene_source "ensembl"; gene_biotype "protein_coding"; transcript_name "Bmt2-204"; transcript_source "ensembl"; transcript_biotype "protein_coding";
4	ensembl	CDS	42836221	42836370	0	-	0	gene_id "ENSRNOG00000007224"; gene_version "7"; transcript_id "ENSRNOT00000166935"; transcript_version "1"; exon_number "6"; gene_name "Bmt2"; gene_source "ensembl"; gene_biotype "protein_coding"; transcript_name "Bmt2-204"; transcript_source "ensembl"; transcript_biotype "protein_coding"; protein_id "ENSRNOP00000111966"; protein_version "1";
4	ensembl	three_prime_utr	42846719	42847719	0	-	.	gene_id "ENSRNOG00000007224"; gene_version "7"; transcript_id "ENSRNOT00000158032"; transcript_version "1"; gene_name "Bmt2"; gene_source "ensembl"; gene_biotype "protein_coding"; transcript_name "Bmt2-203"; transcript_source "ensembl"; transcript_biotype "protein_coding";
4	ensembl	three_prime_utr	42846719	42847719	0	-	.	gene_id "ENSRNOG00000007224"; gene_version "7"; transcript_id "ENSRNOT00000009752"; transcript_version "7"; gene_name "Bmt2"; gene_source "ensembl"; gene_biotype "protein_coding"; transcript_name "Bmt2-201"; transcript_source "ensembl"; transcript_biotype "protein_coding"; tag "Ensembl_canonical";
4	ensembl	three_prime_utr	42846719	42847719	0	-	.	gene_id "ENSRNOG00000007224"; gene_version "7"; transcript_id "ENSRNOT00000145655"; transcript_version "1"; gene_name "Bmt2"; gene_source "ensembl"; gene_biotype "protein_coding"; transcript_name "Bmt2-202"; transcript_source "ensembl"; transcript_biotype "protein_coding";
4	ensembl	exon	42846719	42848349	0	-	.	gene_id "ENSRNOG00000007224"; gene_version "7"; transcript_id "ENSRNOT00000158032"; transcript_version "1"; exon_number "5"; gene_name "Bmt2"; gene_source "ensembl"; gene_biotype "protein_coding"; transcript_name "Bmt2-203"; transcript_source "ensembl"; transcript_biotype "protein_coding"; exon_id "ENSRNOE00000251685"; exon_version "6";
4	ensembl	exon	42846719	42848349	0	-	.	gene_id "ENSRNOG00000007224"; gene_version "7"; transcript_id "ENSRNOT00000009752"; transcript_version "7"; exon_number "4"; gene_name "Bmt2"; gene_source "ensembl"; gene_biotype "protein_coding"; transcript_name "Bmt2-201"; transcript_source "ensembl"; transcript_biotype "protein_coding"; exon_id "ENSRNOE00000251685"; exon_version "6"; tag "Ensembl_canonical";
4	ensembl	exon	42846719	42848349	0	-	.	gene_id "ENSRNOG00000007224"; gene_version "7"; transcript_id "ENSRNOT00000145655"; transcript_version "1"; exon_number "5"; gene_name "Bmt2"; gene_source "ensembl"; gene_biotype "protein_coding"; transcript_name "Bmt2-202"; transcript_source "ensembl"; transcript_biotype "protein_coding"; exon_id "ENSRNOE00000251685"; exon_version "6";
4	ensembl	transcript	42846719	42911321	0	-	.	gene_id "ENSRNOG00000007224"; gene_version "7"; transcript_id "ENSRNOT00000158032"; transcript_version "1"; gene_name "Bmt2"; gene_source "ensembl"; gene_biotype "protein_coding"; transcript_name "Bmt2-203"; transcript_source "ensembl"; transcript_biotype "protein_coding";
4	ensembl	transcript	42846719	42911667	0	-	.	gene_id "ENSRNOG00000007224"; gene_version "7"; transcript_id "ENSRNOT00000009752"; transcript_version "7"; gene_name "Bmt2"; gene_source "ensembl"; gene_biotype "protein_coding"; transcript_name "Bmt2-201"; transcript_source "ensembl"; transcript_biotype "protein_coding"; tag "Ensembl_canonical";
4	ensembl	transcript	42846719	42917567	0	-	.	gene_id "ENSRNOG00000007224"; gene_version "7"; transcript_id "ENSRNOT00000145655"; transcript_version "1"; gene_name "Bmt2"; gene_source "ensembl"; gene_biotype "protein_coding"; transcript_name "Bmt2-202"; transcript_source "ensembl"; transcript_biotype "protein_coding";
4	ensembl	stop_codon	42847720	42847722	0	-	0	gene_id "ENSRNOG00000007224"; gene_version "7"; transcript_id "ENSRNOT00000158032"; transcript_version "1"; exon_number "5"; gene_name "Bmt2"; gene_source "ensembl"; gene_biotype "protein_coding"; transcript_name "Bmt2-203"; transcript_source "ensembl"; transcript_biotype "protein_coding";
4	ensembl	stop_codon	42847720	42847722	0	-	0	gene_id "ENSRNOG00000007224"; gene_version "7"; transcript_id "ENSRNOT00000009752"; transcript_version "7"; exon_number "4"; gene_name "Bmt2"; gene_source "ensembl"; gene_biotype "protein_coding"; transcript_name "Bmt2-201"; transcript_source "ensembl"; transcript_biotype "protein_coding"; tag "Ensembl_canonical";
4	ensembl	stop_codon	42847720	42847722	0	-	0	gene_id "ENSRNOG00000007224"; gene_version "7"; transcript_id "ENSRNOT00000145655"; transcript_version "1"; exon_number "5"; gene_name "Bmt2"; gene_source "ensembl"; gene_biotype "protein_coding"; transcript_name "Bmt2-202"; transcript_source "ensembl"; transcript_biotype "protein_coding";
4	ensembl	CDS	42847723	42848349	0	-	0	gene_id "ENSRNOG00000007224"; gene_version "7"; transcript_id "ENSRNOT00000158032"; transcript_version "1"; exon_number "5"; gene_name "Bmt2"; gene_source "ensembl"; gene_biotype "protein_coding"; transcript_name "Bmt2-203"; transcript_source "ensembl"; transcript_biotype "protein_coding"; protein_id "ENSRNOP00000105514"; protein_version "1";
4	ensembl	CDS	42847723	42848349	0	-	0	gene_id "ENSRNOG00000007224"; gene_version "7"; transcript_id "ENSRNOT00000009752"; transcript_version "7"; exon_number "4"; gene_name "Bmt2"; gene_source "ensembl"; gene_biotype "protein_coding"; transcript_name "Bmt2-201"; transcript_source "ensembl"; transcript_biotype "protein_coding"; protein_id "ENSRNOP00000009752"; protein_version "6"; tag "Ensembl_canonical";
4	ensembl	CDS	42847723	42848349	0	-	0	gene_id "ENSRNOG00000007224"; gene_version "7"; transcript_id "ENSRNOT00000145655"; transcript_version "1"; exon_number "5"; gene_name "Bmt2"; gene_source "ensembl"; gene_biotype "protein_coding"; transcript_name "Bmt2-202"; transcript_source "ensembl"; transcript_biotype "protein_coding"; protein_id "ENSRNOP00000102707"; protein_version "1";
4	ensembl	exon	42847951	42848349	0	-	.	gene_id "ENSRNOG00000007224"; gene_version "7"; transcript_id "ENSRNOT00000166935"; transcript_version "1"; exon_number "5"; gene_name "Bmt2"; gene_source "ensembl"; gene_biotype "protein_coding"; transcript_name "Bmt2-204"; transcript_source "ensembl"; transcript_biotype "protein_coding"; exon_id "ENSRNOE00000772787"; exon_version "1";
4	ensembl	CDS	42847951	42848349	0	-	0	gene_id "ENSRNOG00000007224"; gene_version "7"; transcript_id "ENSRNOT00000166935"; transcript_version "1"; exon_number "5"; gene_name "Bmt2"; gene_source "ensembl"; gene_biotype "protein_coding"; transcript_name "Bmt2-204"; transcript_source "ensembl"; transcript_biotype "protein_coding"; protein_id "ENSRNOP00000111966"; protein_version "1";
4	ENSEMBL114_rn	exon	42847951	42848349	0.237237696455955	-	.	gene_id "ENSRNOG00000007224"; transcript_id "ENSRNOG00000007224_tx_2"; exon_id "4_42847951_42848349_-"; exonnum "6"; txlen "1156";
4	ensembl	exon	42849927	42850041	0	-	.	gene_id "ENSRNOG00000007224"; gene_version "7"; transcript_id "ENSRNOT00000158032"; transcript_version "1"; exon_number "4"; gene_name "Bmt2"; gene_source "ensembl"; gene_biotype "protein_coding"; transcript_name "Bmt2-203"; transcript_source "ensembl"; transcript_biotype "protein_coding"; exon_id "ENSRNOE00000067161"; exon_version "1";
4	ensembl	CDS	42849927	42850041	0	-	1	gene_id "ENSRNOG00000007224"; gene_version "7"; transcript_id "ENSRNOT00000158032"; transcript_version "1"; exon_number "4"; gene_name "Bmt2"; gene_source "ensembl"; gene_biotype "protein_coding"; transcript_name "Bmt2-203"; transcript_source "ensembl"; transcript_biotype "protein_coding"; protein_id "ENSRNOP00000105514"; protein_version "1";
4	ensembl	exon	42849927	42850041	0	-	.	gene_id "ENSRNOG00000007224"; gene_version "7"; transcript_id "ENSRNOT00000009752"; transcript_version "7"; exon_number "3"; gene_name "Bmt2"; gene_source "ensembl"; gene_biotype "protein_coding"; transcript_name "Bmt2-201"; transcript_source "ensembl"; transcript_biotype "protein_coding"; exon_id "ENSRNOE00000067161"; exon_version "1"; tag "Ensembl_canonical";
4	ensembl	CDS	42849927	42850041	0	-	1	gene_id "ENSRNOG00000007224"; gene_version "7"; transcript_id "ENSRNOT00000009752"; transcript_version "7"; exon_number "3"; gene_name "Bmt2"; gene_source "ensembl"; gene_biotype "protein_coding"; transcript_name "Bmt2-201"; transcript_source "ensembl"; transcript_biotype "protein_coding"; protein_id "ENSRNOP00000009752"; protein_version "6"; tag "Ensembl_canonical";
4	ensembl	exon	42849927	42850041	0	-	.	gene_id "ENSRNOG00000007224"; gene_version "7"; transcript_id "ENSRNOT00000145655"; transcript_version "1"; exon_number "4"; gene_name "Bmt2"; gene_source "ensembl"; gene_biotype "protein_coding"; transcript_name "Bmt2-202"; transcript_source "ensembl"; transcript_biotype "protein_coding"; exon_id "ENSRNOE00000067161"; exon_version "1";
4	ensembl	CDS	42849927	42850041	0	-	1	gene_id "ENSRNOG00000007224"; gene_version "7"; transcript_id "ENSRNOT00000145655"; transcript_version "1"; exon_number "4"; gene_name "Bmt2"; gene_source "ensembl"; gene_biotype "protein_coding"; transcript_name "Bmt2-202"; transcript_source "ensembl"; transcript_biotype "protein_coding"; protein_id "ENSRNOP00000102707"; protein_version "1";
4	ensembl	exon	42849927	42850041	0	-	.	gene_id "ENSRNOG00000007224"; gene_version "7"; transcript_id "ENSRNOT00000166935"; transcript_version "1"; exon_number "4"; gene_name "Bmt2"; gene_source "ensembl"; gene_biotype "protein_coding"; transcript_name "Bmt2-204"; transcript_source "ensembl"; transcript_biotype "protein_coding"; exon_id "ENSRNOE00000067161"; exon_version "1";
4	ensembl	CDS	42849927	42850041	0	-	1	gene_id "ENSRNOG00000007224"; gene_version "7"; transcript_id "ENSRNOT00000166935"; transcript_version "1"; exon_number "4"; gene_name "Bmt2"; gene_source "ensembl"; gene_biotype "protein_coding"; transcript_name "Bmt2-204"; transcript_source "ensembl"; transcript_biotype "protein_coding"; protein_id "ENSRNOP00000111966"; protein_version "1";
4	ENSEMBL114_rn	exon	42849927	42850041	0.237237696455955	-	.	gene_id "ENSRNOG00000007224"; transcript_id "ENSRNOG00000007224_tx_2"; exon_id "4_42849927_42850041_-"; exonnum "5"; txlen "1156";
4	ensembl	exon	42866228	42866398	0	-	.	gene_id "ENSRNOG00000007224"; gene_version "7"; transcript_id "ENSRNOT00000158032"; transcript_version "1"; exon_number "3"; gene_name "Bmt2"; gene_source "ensembl"; gene_biotype "protein_coding"; transcript_name "Bmt2-203"; transcript_source "ensembl"; transcript_biotype "protein_coding"; exon_id "ENSRNOE00000067053"; exon_version "1";
4	ensembl	CDS	42866228	42866398	0	-	1	gene_id "ENSRNOG00000007224"; gene_version "7"; transcript_id "ENSRNOT00000158032"; transcript_version "1"; exon_number "3"; gene_name "Bmt2"; gene_source "ensembl"; gene_biotype "protein_coding"; transcript_name "Bmt2-203"; transcript_source "ensembl"; transcript_biotype "protein_coding"; protein_id "ENSRNOP00000105514"; protein_version "1";
4	ensembl	exon	42866228	42866398	0	-	.	gene_id "ENSRNOG00000007224"; gene_version "7"; transcript_id "ENSRNOT00000009752"; transcript_version "7"; exon_number "2"; gene_name "Bmt2"; gene_source "ensembl"; gene_biotype "protein_coding"; transcript_name "Bmt2-201"; transcript_source "ensembl"; transcript_biotype "protein_coding"; exon_id "ENSRNOE00000067053"; exon_version "1"; tag "Ensembl_canonical";
4	ensembl	CDS	42866228	42866398	0	-	1	gene_id "ENSRNOG00000007224"; gene_version "7"; transcript_id "ENSRNOT00000009752"; transcript_version "7"; exon_number "2"; gene_name "Bmt2"; gene_source "ensembl"; gene_biotype "protein_coding"; transcript_name "Bmt2-201"; transcript_source "ensembl"; transcript_biotype "protein_coding"; protein_id "ENSRNOP00000009752"; protein_version "6"; tag "Ensembl_canonical";
4	ensembl	exon	42866228	42866398	0	-	.	gene_id "ENSRNOG00000007224"; gene_version "7"; transcript_id "ENSRNOT00000145655"; transcript_version "1"; exon_number "3"; gene_name "Bmt2"; gene_source "ensembl"; gene_biotype "protein_coding"; transcript_name "Bmt2-202"; transcript_source "ensembl"; transcript_biotype "protein_coding"; exon_id "ENSRNOE00000067053"; exon_version "1";
4	ensembl	CDS	42866228	42866398	0	-	1	gene_id "ENSRNOG00000007224"; gene_version "7"; transcript_id "ENSRNOT00000145655"; transcript_version "1"; exon_number "3"; gene_name "Bmt2"; gene_source "ensembl"; gene_biotype "protein_coding"; transcript_name "Bmt2-202"; transcript_source "ensembl"; transcript_biotype "protein_coding"; protein_id "ENSRNOP00000102707"; protein_version "1";
4	ensembl	exon	42866228	42866398	0	-	.	gene_id "ENSRNOG00000007224"; gene_version "7"; transcript_id "ENSRNOT00000166935"; transcript_version "1"; exon_number "3"; gene_name "Bmt2"; gene_source "ensembl"; gene_biotype "protein_coding"; transcript_name "Bmt2-204"; transcript_source "ensembl"; transcript_biotype "protein_coding"; exon_id "ENSRNOE00000067053"; exon_version "1";
4	ensembl	CDS	42866228	42866398	0	-	1	gene_id "ENSRNOG00000007224"; gene_version "7"; transcript_id "ENSRNOT00000166935"; transcript_version "1"; exon_number "3"; gene_name "Bmt2"; gene_source "ensembl"; gene_biotype "protein_coding"; transcript_name "Bmt2-204"; transcript_source "ensembl"; transcript_biotype "protein_coding"; protein_id "ENSRNOP00000111966"; protein_version "1";
4	ENSEMBL114_rn	exon	42866228	42866398	0.237237696455955	-	.	gene_id "ENSRNOG00000007224"; transcript_id "ENSRNOG00000007224_tx_2"; exon_id "4_42866228_42866398_-"; exonnum "4"; txlen "1156";
4	sraer114_mid	exon	42867330	42867381	0.237237696455955	-	.	gene_id "ENSRNOG00000007224"; transcript_id "ENSRNOG00000007224_tx_2"; exon_id "4_42867330_42867381_-"; exonnum "3"; txlen "1156";
4	ensembl	exon	42897290	42897431	0	-	.	gene_id "ENSRNOG00000007224"; gene_version "7"; transcript_id "ENSRNOT00000158032"; transcript_version "1"; exon_number "2"; gene_name "Bmt2"; gene_source "ensembl"; gene_biotype "protein_coding"; transcript_name "Bmt2-203"; transcript_source "ensembl"; transcript_biotype "protein_coding"; exon_id "ENSRNOE00000066939"; exon_version "1";
4	ensembl	CDS	42897290	42897431	0	-	2	gene_id "ENSRNOG00000007224"; gene_version "7"; transcript_id "ENSRNOT00000158032"; transcript_version "1"; exon_number "2"; gene_name "Bmt2"; gene_source "ensembl"; gene_biotype "protein_coding"; transcript_name "Bmt2-203"; transcript_source "ensembl"; transcript_biotype "protein_coding"; protein_id "ENSRNOP00000105514"; protein_version "1";
4	ensembl	exon	42897290	42897431	0	-	.	gene_id "ENSRNOG00000007224"; gene_version "7"; transcript_id "ENSRNOT00000145655"; transcript_version "1"; exon_number "2"; gene_name "Bmt2"; gene_source "ensembl"; gene_biotype "protein_coding"; transcript_name "Bmt2-202"; transcript_source "ensembl"; transcript_biotype "protein_coding"; exon_id "ENSRNOE00000066939"; exon_version "1";
4	ensembl	CDS	42897290	42897431	0	-	2	gene_id "ENSRNOG00000007224"; gene_version "7"; transcript_id "ENSRNOT00000145655"; transcript_version "1"; exon_number "2"; gene_name "Bmt2"; gene_source "ensembl"; gene_biotype "protein_coding"; transcript_name "Bmt2-202"; transcript_source "ensembl"; transcript_biotype "protein_coding"; protein_id "ENSRNOP00000102707"; protein_version "1";
4	ensembl	exon	42897290	42897431	0	-	.	gene_id "ENSRNOG00000007224"; gene_version "7"; transcript_id "ENSRNOT00000166935"; transcript_version "1"; exon_number "2"; gene_name "Bmt2"; gene_source "ensembl"; gene_biotype "protein_coding"; transcript_name "Bmt2-204"; transcript_source "ensembl"; transcript_biotype "protein_coding"; exon_id "ENSRNOE00000066939"; exon_version "1";
4	ensembl	CDS	42897290	42897431	0	-	2	gene_id "ENSRNOG00000007224"; gene_version "7"; transcript_id "ENSRNOT00000166935"; transcript_version "1"; exon_number "2"; gene_name "Bmt2"; gene_source "ensembl"; gene_biotype "protein_coding"; transcript_name "Bmt2-204"; transcript_source "ensembl"; transcript_biotype "protein_coding"; protein_id "ENSRNOP00000111966"; protein_version "1";
4	ENSEMBL114_rn	exon	42897290	42897431	0.237237696455955	-	.	gene_id "ENSRNOG00000007224"; transcript_id "ENSRNOG00000007224_tx_2"; exon_id "4_42897290_42897431_-"; exonnum "2"; txlen "1156";
4	ensembl	CDS	42911029	42911122	0	-	0	gene_id "ENSRNOG00000007224"; gene_version "7"; transcript_id "ENSRNOT00000158032"; transcript_version "1"; exon_number "1"; gene_name "Bmt2"; gene_source "ensembl"; gene_biotype "protein_coding"; transcript_name "Bmt2-203"; transcript_source "ensembl"; transcript_biotype "protein_coding"; protein_id "ENSRNOP00000105514"; protein_version "1";
4	ensembl	exon	42911029	42911321	0	-	.	gene_id "ENSRNOG00000007224"; gene_version "7"; transcript_id "ENSRNOT00000158032"; transcript_version "1"; exon_number "1"; gene_name "Bmt2"; gene_source "ensembl"; gene_biotype "protein_coding"; transcript_name "Bmt2-203"; transcript_source "ensembl"; transcript_biotype "protein_coding"; exon_id "ENSRNOE00000795702"; exon_version "1";
4	ensembl	start_codon	42911120	42911122	0	-	0	gene_id "ENSRNOG00000007224"; gene_version "7"; transcript_id "ENSRNOT00000158032"; transcript_version "1"; exon_number "1"; gene_name "Bmt2"; gene_source "ensembl"; gene_biotype "protein_coding"; transcript_name "Bmt2-203"; transcript_source "ensembl"; transcript_biotype "protein_coding";
4	ensembl	five_prime_utr	42911123	42911321	0	-	.	gene_id "ENSRNOG00000007224"; gene_version "7"; transcript_id "ENSRNOT00000158032"; transcript_version "1"; gene_name "Bmt2"; gene_source "ensembl"; gene_biotype "protein_coding"; transcript_name "Bmt2-203"; transcript_source "ensembl"; transcript_biotype "protein_coding";
4	ensembl	CDS	42911270	42911423	0	-	0	gene_id "ENSRNOG00000007224"; gene_version "7"; transcript_id "ENSRNOT00000166935"; transcript_version "1"; exon_number "1"; gene_name "Bmt2"; gene_source "ensembl"; gene_biotype "protein_coding"; transcript_name "Bmt2-204"; transcript_source "ensembl"; transcript_biotype "protein_coding"; protein_id "ENSRNOP00000111966"; protein_version "1";
4	ensembl	exon	42911270	42911546	0	-	.	gene_id "ENSRNOG00000007224"; gene_version "7"; transcript_id "ENSRNOT00000166935"; transcript_version "1"; exon_number "1"; gene_name "Bmt2"; gene_source "ensembl"; gene_biotype "protein_coding"; transcript_name "Bmt2-204"; transcript_source "ensembl"; transcript_biotype "protein_coding"; exon_id "ENSRNOE00000677522"; exon_version "1";
4	ENSEMBL114_rn	exon	42911270	42911546	0.237237696455955	-	.	gene_id "ENSRNOG00000007224"; transcript_id "ENSRNOG00000007224_tx_2"; exon_id "4_42911270_42911546_-"; exonnum "1"; txlen "1156";
4	ensembl	CDS	42911270	42911565	0	-	0	gene_id "ENSRNOG00000007224"; gene_version "7"; transcript_id "ENSRNOT00000009752"; transcript_version "7"; exon_number "1"; gene_name "Bmt2"; gene_source "ensembl"; gene_biotype "protein_coding"; transcript_name "Bmt2-201"; transcript_source "ensembl"; transcript_biotype "protein_coding"; protein_id "ENSRNOP00000009752"; protein_version "6"; tag "Ensembl_canonical";
4	ensembl	exon	42911270	42911667	0	-	.	gene_id "ENSRNOG00000007224"; gene_version "7"; transcript_id "ENSRNOT00000009752"; transcript_version "7"; exon_number "1"; gene_name "Bmt2"; gene_source "ensembl"; gene_biotype "protein_coding"; transcript_name "Bmt2-201"; transcript_source "ensembl"; transcript_biotype "protein_coding"; exon_id "ENSRNOE00000066720"; exon_version "6"; tag "Ensembl_canonical";
4	ensembl	start_codon	42911421	42911423	0	-	0	gene_id "ENSRNOG00000007224"; gene_version "7"; transcript_id "ENSRNOT00000166935"; transcript_version "1"; exon_number "1"; gene_name "Bmt2"; gene_source "ensembl"; gene_biotype "protein_coding"; transcript_name "Bmt2-204"; transcript_source "ensembl"; transcript_biotype "protein_coding";
4	ensembl	five_prime_utr	42911424	42911546	0	-	.	gene_id "ENSRNOG00000007224"; gene_version "7"; transcript_id "ENSRNOT00000166935"; transcript_version "1"; gene_name "Bmt2"; gene_source "ensembl"; gene_biotype "protein_coding"; transcript_name "Bmt2-204"; transcript_source "ensembl"; transcript_biotype "protein_coding";
4	ensembl	five_prime_utr	42911566	42911667	0	-	.	gene_id "ENSRNOG00000007224"; gene_version "7"; transcript_id "ENSRNOT00000009752"; transcript_version "7"; gene_name "Bmt2"; gene_source "ensembl"; gene_biotype "protein_coding"; transcript_name "Bmt2-201"; transcript_source "ensembl"; transcript_biotype "protein_coding"; tag "Ensembl_canonical";
4	ensembl	CDS	42917371	42917521	0	-	0	gene_id "ENSRNOG00000007224"; gene_version "7"; transcript_id "ENSRNOT00000145655"; transcript_version "1"; exon_number "1"; gene_name "Bmt2"; gene_source "ensembl"; gene_biotype "protein_coding"; transcript_name "Bmt2-202"; transcript_source "ensembl"; transcript_biotype "protein_coding"; protein_id "ENSRNOP00000102707"; protein_version "1";
4	ensembl	exon	42917371	42917567	0	-	.	gene_id "ENSRNOG00000007224"; gene_version "7"; transcript_id "ENSRNOT00000145655"; transcript_version "1"; exon_number "1"; gene_name "Bmt2"; gene_source "ensembl"; gene_biotype "protein_coding"; transcript_name "Bmt2-202"; transcript_source "ensembl"; transcript_biotype "protein_coding"; exon_id "ENSRNOE00000747731"; exon_version "1";
4	ensembl	start_codon	42917519	42917521	0	-	0	gene_id "ENSRNOG00000007224"; gene_version "7"; transcript_id "ENSRNOT00000145655"; transcript_version "1"; exon_number "1"; gene_name "Bmt2"; gene_source "ensembl"; gene_biotype "protein_coding"; transcript_name "Bmt2-202"; transcript_source "ensembl"; transcript_biotype "protein_coding";
4	ensembl	five_prime_utr	42917522	42917567	0	-	.	gene_id "ENSRNOG00000007224"; gene_version "7"; transcript_id "ENSRNOT00000145655"; transcript_version "1"; gene_name "Bmt2"; gene_source "ensembl"; gene_biotype "protein_coding"; transcript_name "Bmt2-202"; transcript_source "ensembl"; transcript_biotype "protein_coding";
4	ensembl	exon	42963097	42963192	0	-	.	gene_id "ENSRNOG00000076967"; gene_version "1"; transcript_id "ENSRNOT00000134511"; transcript_version "1"; exon_number "3"; gene_source "ensembl"; gene_biotype "lncRNA"; transcript_source "ensembl"; transcript_biotype "lncRNA"; exon_id "ENSRNOE00000725639"; exon_version "1"; tag "Ensembl_canonical";
4	ensembl	gene	42963097	42969151	0	-	.	gene_id "ENSRNOG00000076967"; gene_version "1"; gene_source "ensembl"; gene_biotype "lncRNA";
4	ensembl	transcript	42963097	42969151	0	-	.	gene_id "ENSRNOG00000076967"; gene_version "1"; transcript_id "ENSRNOT00000134511"; transcript_version "1"; gene_source "ensembl"; gene_biotype "lncRNA"; transcript_source "ensembl"; transcript_biotype "lncRNA"; tag "Ensembl_canonical";
4	ensembl	exon	42963367	42963618	0	-	.	gene_id "ENSRNOG00000076967"; gene_version "1"; transcript_id "ENSRNOT00000134511"; transcript_version "1"; exon_number "2"; gene_source "ensembl"; gene_biotype "lncRNA"; transcript_source "ensembl"; transcript_biotype "lncRNA"; exon_id "ENSRNOE00000694937"; exon_version "1"; tag "Ensembl_canonical";
4	ensembl	exon	42968770	42969151	0	-	.	gene_id "ENSRNOG00000076967"; gene_version "1"; transcript_id "ENSRNOT00000134511"; transcript_version "1"; exon_number "1"; gene_source "ensembl"; gene_biotype "lncRNA"; transcript_source "ensembl"; transcript_biotype "lncRNA"; exon_id "ENSRNOE00000792741"; exon_version "1"; tag "Ensembl_canonical";
4	ensembl	exon	43060777	43060976	0	-	.	gene_id "ENSRNOG00000024636"; gene_version "7"; transcript_id "ENSRNOT00000123242"; transcript_version "1"; exon_number "4"; gene_name "Gpr85"; gene_source "ensembl"; gene_biotype "protein_coding"; transcript_name "Gpr85-203"; transcript_source "ensembl"; transcript_biotype "protein_coding"; exon_id "ENSRNOE00000812216"; exon_version "1";
4	ensembl	three_prime_utr	43060777	43060976	0	-	.	gene_id "ENSRNOG00000024636"; gene_version "7"; transcript_id "ENSRNOT00000123242"; transcript_version "1"; gene_name "Gpr85"; gene_source "ensembl"; gene_biotype "protein_coding"; transcript_name "Gpr85-203"; transcript_source "ensembl"; transcript_biotype "protein_coding";
4	ensembl	transcript	43060777	43075686	0	-	.	gene_id "ENSRNOG00000024636"; gene_version "7"; transcript_id "ENSRNOT00000123242"; transcript_version "1"; gene_name "Gpr85"; gene_source "ensembl"; gene_biotype "protein_coding"; transcript_name "Gpr85-203"; transcript_source "ensembl"; transcript_biotype "protein_coding";
4	ensembl	gene	43060777	43075794	0	-	.	gene_id "ENSRNOG00000024636"; gene_version "7"; gene_name "Gpr85"; gene_source "ensembl"; gene_biotype "protein_coding";
4	ensembl	exon	43063598	43063730	0	-	.	gene_id "ENSRNOG00000024636"; gene_version "7"; transcript_id "ENSRNOT00000100667"; transcript_version "2"; exon_number "5"; gene_name "Gpr85"; gene_source "ensembl"; gene_biotype "protein_coding"; transcript_name "Gpr85-202"; transcript_source "ensembl"; transcript_biotype "protein_coding"; exon_id "ENSRNOE00000772352"; exon_version "1";
4	ensembl	three_prime_utr	43063598	43063730	0	-	.	gene_id "ENSRNOG00000024636"; gene_version "7"; transcript_id "ENSRNOT00000100667"; transcript_version "2"; gene_name "Gpr85"; gene_source "ensembl"; gene_biotype "protein_coding"; transcript_name "Gpr85-202"; transcript_source "ensembl"; transcript_biotype "protein_coding";
4	ensembl	transcript	43063598	43075717	0	-	.	gene_id "ENSRNOG00000024636"; gene_version "7"; transcript_id "ENSRNOT00000100667"; transcript_version "2"; gene_name "Gpr85"; gene_source "ensembl"; gene_biotype "protein_coding"; transcript_name "Gpr85-202"; transcript_source "ensembl"; transcript_biotype "protein_coding";
4	ensembl	three_prime_utr	43064329	43071536	0	-	.	gene_id "ENSRNOG00000024636"; gene_version "7"; transcript_id "ENSRNOT00000149013"; transcript_version "1"; gene_name "Gpr85"; gene_source "ensembl"; gene_biotype "protein_coding"; transcript_name "Gpr85-205"; transcript_source "ensembl"; transcript_biotype "protein_coding";
4	ensembl	exon	43064329	43072819	0	-	.	gene_id "ENSRNOG00000024636"; gene_version "7"; transcript_id "ENSRNOT00000149013"; transcript_version "1"; exon_number "4"; gene_name "Gpr85"; gene_source "ensembl"; gene_biotype "protein_coding"; transcript_name "Gpr85-205"; transcript_source "ensembl"; transcript_biotype "protein_coding"; exon_id "ENSRNOE00000768179"; exon_version "1";
4	ensembl	transcript	43064329	43075682	0	-	.	gene_id "ENSRNOG00000024636"; gene_version "7"; transcript_id "ENSRNOT00000149013"; transcript_version "1"; gene_name "Gpr85"; gene_source "ensembl"; gene_biotype "protein_coding"; transcript_name "Gpr85-205"; transcript_source "ensembl"; transcript_biotype "protein_coding";
4	ensembl	three_prime_utr	43064422	43071536	0	-	.	gene_id "ENSRNOG00000024636"; gene_version "7"; transcript_id "ENSRNOT00000167546"; transcript_version "1"; gene_name "Gpr85"; gene_source "ensembl"; gene_biotype "protein_coding"; transcript_name "Gpr85-206"; transcript_source "ensembl"; transcript_biotype "protein_coding"; tag "Ensembl_canonical";
4	ensembl	exon	43064422	43072819	0	-	.	gene_id "ENSRNOG00000024636"; gene_version "7"; transcript_id "ENSRNOT00000167546"; transcript_version "1"; exon_number "3"; gene_name "Gpr85"; gene_source "ensembl"; gene_biotype "protein_coding"; transcript_name "Gpr85-206"; transcript_source "ensembl"; transcript_biotype "protein_coding"; exon_id "ENSRNOE00000692716"; exon_version "1"; tag "Ensembl_canonical";
4	ensembl	transcript	43064422	43075686	0	-	.	gene_id "ENSRNOG00000024636"; gene_version "7"; transcript_id "ENSRNOT00000167546"; transcript_version "1"; gene_name "Gpr85"; gene_source "ensembl"; gene_biotype "protein_coding"; transcript_name "Gpr85-206"; transcript_source "ensembl"; transcript_biotype "protein_coding"; tag "Ensembl_canonical";
4	ensembl	exon	43065452	43066093	0	-	.	gene_id "ENSRNOG00000024636"; gene_version "7"; transcript_id "ENSRNOT00000039005"; transcript_version "7"; exon_number "4"; gene_name "Gpr85"; gene_source "ensembl"; gene_biotype "protein_coding"; transcript_name "Gpr85-201"; transcript_source "ensembl"; transcript_biotype "protein_coding"; exon_id "ENSRNOE00000696819"; exon_version "1";
4	ensembl	three_prime_utr	43065452	43066093	0	-	.	gene_id "ENSRNOG00000024636"; gene_version "7"; transcript_id "ENSRNOT00000039005"; transcript_version "7"; gene_name "Gpr85"; gene_source "ensembl"; gene_biotype "protein_coding"; transcript_name "Gpr85-201"; transcript_source "ensembl"; transcript_biotype "protein_coding";
4	ensembl	transcript	43065452	43075794	0	-	.	gene_id "ENSRNOG00000024636"; gene_version "7"; transcript_id "ENSRNOT00000039005"; transcript_version "7"; gene_name "Gpr85"; gene_source "ensembl"; gene_biotype "protein_coding"; transcript_name "Gpr85-201"; transcript_source "ensembl"; transcript_biotype "protein_coding";
4	ensembl	exon	43065859	43066093	0	-	.	gene_id "ENSRNOG00000024636"; gene_version "7"; transcript_id "ENSRNOT00000100667"; transcript_version "2"; exon_number "4"; gene_name "Gpr85"; gene_source "ensembl"; gene_biotype "protein_coding"; transcript_name "Gpr85-202"; transcript_source "ensembl"; transcript_biotype "protein_coding"; exon_id "ENSRNOE00000776206"; exon_version "1";
4	ensembl	three_prime_utr	43065859	43066093	0	-	.	gene_id "ENSRNOG00000024636"; gene_version "7"; transcript_id "ENSRNOT00000100667"; transcript_version "2"; gene_name "Gpr85"; gene_source "ensembl"; gene_biotype "protein_coding"; transcript_name "Gpr85-202"; transcript_source "ensembl"; transcript_biotype "protein_coding";
4	ensembl	three_prime_utr	43065859	43071536	0	-	.	gene_id "ENSRNOG00000024636"; gene_version "7"; transcript_id "ENSRNOT00000123242"; transcript_version "1"; gene_name "Gpr85"; gene_source "ensembl"; gene_biotype "protein_coding"; transcript_name "Gpr85-203"; transcript_source "ensembl"; transcript_biotype "protein_coding";
4	ensembl	exon	43065859	43072819	0	-	.	gene_id "ENSRNOG00000024636"; gene_version "7"; transcript_id "ENSRNOT00000123242"; transcript_version "1"; exon_number "3"; gene_name "Gpr85"; gene_source "ensembl"; gene_biotype "protein_coding"; transcript_name "Gpr85-203"; transcript_source "ensembl"; transcript_biotype "protein_coding"; exon_id "ENSRNOE00000731574"; exon_version "1";
4	ensembl	three_prime_utr	43066024	43071536	0	-	.	gene_id "ENSRNOG00000024636"; gene_version "7"; transcript_id "ENSRNOT00000142999"; transcript_version "1"; gene_name "Gpr85"; gene_source "ensembl"; gene_biotype "protein_coding"; transcript_name "Gpr85-204"; transcript_source "ensembl"; transcript_biotype "protein_coding";
4	ensembl	exon	43066024	43072819	0	-	.	gene_id "ENSRNOG00000024636"; gene_version "7"; transcript_id "ENSRNOT00000142999"; transcript_version "1"; exon_number "3"; gene_name "Gpr85"; gene_source "ensembl"; gene_biotype "protein_coding"; transcript_name "Gpr85-204"; transcript_source "ensembl"; transcript_biotype "protein_coding"; exon_id "ENSRNOE00000750610"; exon_version "1";
4	ensembl	transcript	43066024	43075371	0	-	.	gene_id "ENSRNOG00000024636"; gene_version "7"; transcript_id "ENSRNOT00000142999"; transcript_version "1"; gene_name "Gpr85"; gene_source "ensembl"; gene_biotype "protein_coding"; transcript_name "Gpr85-204"; transcript_source "ensembl"; transcript_biotype "protein_coding";
4	ensembl	three_prime_utr	43068635	43071536	0	-	.	gene_id "ENSRNOG00000024636"; gene_version "7"; transcript_id "ENSRNOT00000039005"; transcript_version "7"; gene_name "Gpr85"; gene_source "ensembl"; gene_biotype "protein_coding"; transcript_name "Gpr85-201"; transcript_source "ensembl"; transcript_biotype "protein_coding";
4	ensembl	three_prime_utr	43068635	43071536	0	-	.	gene_id "ENSRNOG00000024636"; gene_version "7"; transcript_id "ENSRNOT00000100667"; transcript_version "2"; gene_name "Gpr85"; gene_source "ensembl"; gene_biotype "protein_coding"; transcript_name "Gpr85-202"; transcript_source "ensembl"; transcript_biotype "protein_coding";
4	ensembl	exon	43068635	43072819	0	-	.	gene_id "ENSRNOG00000024636"; gene_version "7"; transcript_id "ENSRNOT00000039005"; transcript_version "7"; exon_number "3"; gene_name "Gpr85"; gene_source "ensembl"; gene_biotype "protein_coding"; transcript_name "Gpr85-201"; transcript_source "ensembl"; transcript_biotype "protein_coding"; exon_id "ENSRNOE00000251179"; exon_version "7";
4	ensembl	exon	43068635	43072819	0	-	.	gene_id "ENSRNOG00000024636"; gene_version "7"; transcript_id "ENSRNOT00000100667"; transcript_version "2"; exon_number "3"; gene_name "Gpr85"; gene_source "ensembl"; gene_biotype "protein_coding"; transcript_name "Gpr85-202"; transcript_source "ensembl"; transcript_biotype "protein_coding"; exon_id "ENSRNOE00000251179"; exon_version "7";
4	ensembl	stop_codon	43071537	43071539	0	-	0	gene_id "ENSRNOG00000024636"; gene_version "7"; transcript_id "ENSRNOT00000142999"; transcript_version "1"; exon_number "3"; gene_name "Gpr85"; gene_source "ensembl"; gene_biotype "protein_coding"; transcript_name "Gpr85-204"; transcript_source "ensembl"; transcript_biotype "protein_coding";
4	ensembl	stop_codon	43071537	43071539	0	-	0	gene_id "ENSRNOG00000024636"; gene_version "7"; transcript_id "ENSRNOT00000039005"; transcript_version "7"; exon_number "3"; gene_name "Gpr85"; gene_source "ensembl"; gene_biotype "protein_coding"; transcript_name "Gpr85-201"; transcript_source "ensembl"; transcript_biotype "protein_coding";
4	ensembl	stop_codon	43071537	43071539	0	-	0	gene_id "ENSRNOG00000024636"; gene_version "7"; transcript_id "ENSRNOT00000167546"; transcript_version "1"; exon_number "3"; gene_name "Gpr85"; gene_source "ensembl"; gene_biotype "protein_coding"; transcript_name "Gpr85-206"; transcript_source "ensembl"; transcript_biotype "protein_coding"; tag "Ensembl_canonical";
4	ensembl	stop_codon	43071537	43071539	0	-	0	gene_id "ENSRNOG00000024636"; gene_version "7"; transcript_id "ENSRNOT00000149013"; transcript_version "1"; exon_number "4"; gene_name "Gpr85"; gene_source "ensembl"; gene_biotype "protein_coding"; transcript_name "Gpr85-205"; transcript_source "ensembl"; transcript_biotype "protein_coding";
4	ensembl	stop_codon	43071537	43071539	0	-	0	gene_id "ENSRNOG00000024636"; gene_version "7"; transcript_id "ENSRNOT00000100667"; transcript_version "2"; exon_number "3"; gene_name "Gpr85"; gene_source "ensembl"; gene_biotype "protein_coding"; transcript_name "Gpr85-202"; transcript_source "ensembl"; transcript_biotype "protein_coding";
4	ensembl	stop_codon	43071537	43071539	0	-	0	gene_id "ENSRNOG00000024636"; gene_version "7"; transcript_id "ENSRNOT00000123242"; transcript_version "1"; exon_number "3"; gene_name "Gpr85"; gene_source "ensembl"; gene_biotype "protein_coding"; transcript_name "Gpr85-203"; transcript_source "ensembl"; transcript_biotype "protein_coding";
4	ensembl	CDS	43071540	43072649	0	-	0	gene_id "ENSRNOG00000024636"; gene_version "7"; transcript_id "ENSRNOT00000142999"; transcript_version "1"; exon_number "3"; gene_name "Gpr85"; gene_source "ensembl"; gene_biotype "protein_coding"; transcript_name "Gpr85-204"; transcript_source "ensembl"; transcript_biotype "protein_coding"; protein_id "ENSRNOP00000098842"; protein_version "1";
4	ensembl	CDS	43071540	43072649	0	-	0	gene_id "ENSRNOG00000024636"; gene_version "7"; transcript_id "ENSRNOT00000039005"; transcript_version "7"; exon_number "3"; gene_name "Gpr85"; gene_source "ensembl"; gene_biotype "protein_coding"; transcript_name "Gpr85-201"; transcript_source "ensembl"; transcript_biotype "protein_coding"; protein_id "ENSRNOP00000031780"; protein_version "3";
4	ensembl	CDS	43071540	43072649	0	-	0	gene_id "ENSRNOG00000024636"; gene_version "7"; transcript_id "ENSRNOT00000167546"; transcript_version "1"; exon_number "3"; gene_name "Gpr85"; gene_source "ensembl"; gene_biotype "protein_coding"; transcript_name "Gpr85-206"; transcript_source "ensembl"; transcript_biotype "protein_coding"; protein_id "ENSRNOP00000112202"; protein_version "1"; tag "Ensembl_canonical";
4	ensembl	CDS	43071540	43072649	0	-	0	gene_id "ENSRNOG00000024636"; gene_version "7"; transcript_id "ENSRNOT00000149013"; transcript_version "1"; exon_number "4"; gene_name "Gpr85"; gene_source "ensembl"; gene_biotype "protein_coding"; transcript_name "Gpr85-205"; transcript_source "ensembl"; transcript_biotype "protein_coding"; protein_id "ENSRNOP00000111229"; protein_version "1";
4	ensembl	CDS	43071540	43072649	0	-	0	gene_id "ENSRNOG00000024636"; gene_version "7"; transcript_id "ENSRNOT00000100667"; transcript_version "2"; exon_number "3"; gene_name "Gpr85"; gene_source "ensembl"; gene_biotype "protein_coding"; transcript_name "Gpr85-202"; transcript_source "ensembl"; transcript_biotype "protein_coding"; protein_id "ENSRNOP00000084618"; protein_version "1";
4	ensembl	CDS	43071540	43072649	0	-	0	gene_id "ENSRNOG00000024636"; gene_version "7"; transcript_id "ENSRNOT00000123242"; transcript_version "1"; exon_number "3"; gene_name "Gpr85"; gene_source "ensembl"; gene_biotype "protein_coding"; transcript_name "Gpr85-203"; transcript_source "ensembl"; transcript_biotype "protein_coding"; protein_id "ENSRNOP00000102995"; protein_version "1";
4	sraer114_es	exon	43072484	43072819	107.740511776676	-	.	gene_id "ENSRNOG00000024636"; transcript_id "ENSRNOG00000024636_tx_1"; exon_id "4_43072484_43072819_-"; exonnum "3"; txlen "1266";
4	sraer114_es	exon	43072484	43072819	74.4095900604046	-	.	gene_id "ENSRNOG00000024636"; transcript_id "ENSRNOG00000024636_tx_2"; exon_id "4_43072484_43072819_-"; exonnum "4"; txlen "1390";
4	sraer114_es	exon	43072484	43072819	6.95378692996114	-	.	gene_id "ENSRNOG00000024636"; transcript_id "ENSRNOG00000024636_tx_3"; exon_id "4_43072484_43072819_-"; exonnum "3"; txlen "1317";
4	sraer114_es	exon	43072484	43072819	6.82679795740148	-	.	gene_id "ENSRNOG00000024636"; transcript_id "ENSRNOG00000024636_tx_4"; exon_id "4_43072484_43072819_-"; exonnum "4"; txlen "1441";
4	sraer114_es	exon	43072484	43072819	3.8130291269547	-	.	gene_id "ENSRNOG00000024636"; transcript_id "ENSRNOG00000024636_tx_5"; exon_id "4_43072484_43072819_-"; exonnum "3"; txlen "1537";
4	ensembl	start_codon	43072647	43072649	0	-	0	gene_id "ENSRNOG00000024636"; gene_version "7"; transcript_id "ENSRNOT00000142999"; transcript_version "1"; exon_number "3"; gene_name "Gpr85"; gene_source "ensembl"; gene_biotype "protein_coding"; transcript_name "Gpr85-204"; transcript_source "ensembl"; transcript_biotype "protein_coding";
4	ensembl	start_codon	43072647	43072649	0	-	0	gene_id "ENSRNOG00000024636"; gene_version "7"; transcript_id "ENSRNOT00000039005"; transcript_version "7"; exon_number "3"; gene_name "Gpr85"; gene_source "ensembl"; gene_biotype "protein_coding"; transcript_name "Gpr85-201"; transcript_source "ensembl"; transcript_biotype "protein_coding";
4	ensembl	start_codon	43072647	43072649	0	-	0	gene_id "ENSRNOG00000024636"; gene_version "7"; transcript_id "ENSRNOT00000167546"; transcript_version "1"; exon_number "3"; gene_name "Gpr85"; gene_source "ensembl"; gene_biotype "protein_coding"; transcript_name "Gpr85-206"; transcript_source "ensembl"; transcript_biotype "protein_coding"; tag "Ensembl_canonical";
4	ensembl	start_codon	43072647	43072649	0	-	0	gene_id "ENSRNOG00000024636"; gene_version "7"; transcript_id "ENSRNOT00000149013"; transcript_version "1"; exon_number "4"; gene_name "Gpr85"; gene_source "ensembl"; gene_biotype "protein_coding"; transcript_name "Gpr85-205"; transcript_source "ensembl"; transcript_biotype "protein_coding";
4	ensembl	start_codon	43072647	43072649	0	-	0	gene_id "ENSRNOG00000024636"; gene_version "7"; transcript_id "ENSRNOT00000100667"; transcript_version "2"; exon_number "3"; gene_name "Gpr85"; gene_source "ensembl"; gene_biotype "protein_coding"; transcript_name "Gpr85-202"; transcript_source "ensembl"; transcript_biotype "protein_coding";
4	ensembl	start_codon	43072647	43072649	0	-	0	gene_id "ENSRNOG00000024636"; gene_version "7"; transcript_id "ENSRNOT00000123242"; transcript_version "1"; exon_number "3"; gene_name "Gpr85"; gene_source "ensembl"; gene_biotype "protein_coding"; transcript_name "Gpr85-203"; transcript_source "ensembl"; transcript_biotype "protein_coding";
4	ensembl	five_prime_utr	43072650	43072819	0	-	.	gene_id "ENSRNOG00000024636"; gene_version "7"; transcript_id "ENSRNOT00000142999"; transcript_version "1"; gene_name "Gpr85"; gene_source "ensembl"; gene_biotype "protein_coding"; transcript_name "Gpr85-204"; transcript_source "ensembl"; transcript_biotype "protein_coding";
4	ensembl	five_prime_utr	43072650	43072819	0	-	.	gene_id "ENSRNOG00000024636"; gene_version "7"; transcript_id "ENSRNOT00000039005"; transcript_version "7"; gene_name "Gpr85"; gene_source "ensembl"; gene_biotype "protein_coding"; transcript_name "Gpr85-201"; transcript_source "ensembl"; transcript_biotype "protein_coding";
4	ensembl	five_prime_utr	43072650	43072819	0	-	.	gene_id "ENSRNOG00000024636"; gene_version "7"; transcript_id "ENSRNOT00000167546"; transcript_version "1"; gene_name "Gpr85"; gene_source "ensembl"; gene_biotype "protein_coding"; transcript_name "Gpr85-206"; transcript_source "ensembl"; transcript_biotype "protein_coding"; tag "Ensembl_canonical";
4	ensembl	five_prime_utr	43072650	43072819	0	-	.	gene_id "ENSRNOG00000024636"; gene_version "7"; transcript_id "ENSRNOT00000149013"; transcript_version "1"; gene_name "Gpr85"; gene_source "ensembl"; gene_biotype "protein_coding"; transcript_name "Gpr85-205"; transcript_source "ensembl"; transcript_biotype "protein_coding";
4	ensembl	five_prime_utr	43072650	43072819	0	-	.	gene_id "ENSRNOG00000024636"; gene_version "7"; transcript_id "ENSRNOT00000100667"; transcript_version "2"; gene_name "Gpr85"; gene_source "ensembl"; gene_biotype "protein_coding"; transcript_name "Gpr85-202"; transcript_source "ensembl"; transcript_biotype "protein_coding";
4	ensembl	five_prime_utr	43072650	43072819	0	-	.	gene_id "ENSRNOG00000024636"; gene_version "7"; transcript_id "ENSRNOT00000123242"; transcript_version "1"; gene_name "Gpr85"; gene_source "ensembl"; gene_biotype "protein_coding"; transcript_name "Gpr85-203"; transcript_source "ensembl"; transcript_biotype "protein_coding";
4	ensembl	exon	43073771	43073894	0	-	.	gene_id "ENSRNOG00000024636"; gene_version "7"; transcript_id "ENSRNOT00000149013"; transcript_version "1"; exon_number "3"; gene_name "Gpr85"; gene_source "ensembl"; gene_biotype "protein_coding"; transcript_name "Gpr85-205"; transcript_source "ensembl"; transcript_biotype "protein_coding"; exon_id "ENSRNOE00000347594"; exon_version "2";
4	ensembl	five_prime_utr	43073771	43073894	0	-	.	gene_id "ENSRNOG00000024636"; gene_version "7"; transcript_id "ENSRNOT00000149013"; transcript_version "1"; gene_name "Gpr85"; gene_source "ensembl"; gene_biotype "protein_coding"; transcript_name "Gpr85-205"; transcript_source "ensembl"; transcript_biotype "protein_coding";
4	ENSEMBL114_rn	exon	43073771	43073894	74.4095900604046	-	.	gene_id "ENSRNOG00000024636"; transcript_id "ENSRNOG00000024636_tx_2"; exon_id "4_43073771_43073894_-"; exonnum "3"; txlen "1390";
4	ENSEMBL114_rn	exon	43073771	43073894	6.82679795740148	-	.	gene_id "ENSRNOG00000024636"; transcript_id "ENSRNOG00000024636_tx_4"; exon_id "4_43073771_43073894_-"; exonnum "3"; txlen "1441";
4	ensembl	exon	43074035	43074920	0	-	.	gene_id "ENSRNOG00000024636"; gene_version "7"; transcript_id "ENSRNOT00000167546"; transcript_version "1"; exon_number "2"; gene_name "Gpr85"; gene_source "ensembl"; gene_biotype "protein_coding"; transcript_name "Gpr85-206"; transcript_source "ensembl"; transcript_biotype "protein_coding"; exon_id "ENSRNOE00000723862"; exon_version "1"; tag "Ensembl_canonical";
4	ensembl	five_prime_utr	43074035	43074920	0	-	.	gene_id "ENSRNOG00000024636"; gene_version "7"; transcript_id "ENSRNOT00000167546"; transcript_version "1"; gene_name "Gpr85"; gene_source "ensembl"; gene_biotype "protein_coding"; transcript_name "Gpr85-206"; transcript_source "ensembl"; transcript_biotype "protein_coding"; tag "Ensembl_canonical";
4	ENSEMBL114_rn	exon	43074035	43074920	3.8130291269547	-	.	gene_id "ENSRNOG00000024636"; transcript_id "ENSRNOG00000024636_tx_5"; exon_id "4_43074035_43074920_-"; exonnum "2"; txlen "1537";
4	ensembl	exon	43074306	43074920	0	-	.	gene_id "ENSRNOG00000024636"; gene_version "7"; transcript_id "ENSRNOT00000142999"; transcript_version "1"; exon_number "2"; gene_name "Gpr85"; gene_source "ensembl"; gene_biotype "protein_coding"; transcript_name "Gpr85-204"; transcript_source "ensembl"; transcript_biotype "protein_coding"; exon_id "ENSRNOE00000660568"; exon_version "1";
4	ensembl	five_prime_utr	43074306	43074920	0	-	.	gene_id "ENSRNOG00000024636"; gene_version "7"; transcript_id "ENSRNOT00000142999"; transcript_version "1"; gene_name "Gpr85"; gene_source "ensembl"; gene_biotype "protein_coding"; transcript_name "Gpr85-204"; transcript_source "ensembl"; transcript_biotype "protein_coding";
4	ensembl	exon	43074306	43074920	0	-	.	gene_id "ENSRNOG00000024636"; gene_version "7"; transcript_id "ENSRNOT00000039005"; transcript_version "7"; exon_number "2"; gene_name "Gpr85"; gene_source "ensembl"; gene_biotype "protein_coding"; transcript_name "Gpr85-201"; transcript_source "ensembl"; transcript_biotype "protein_coding"; exon_id "ENSRNOE00000660568"; exon_version "1";
4	ensembl	five_prime_utr	43074306	43074920	0	-	.	gene_id "ENSRNOG00000024636"; gene_version "7"; transcript_id "ENSRNOT00000039005"; transcript_version "7"; gene_name "Gpr85"; gene_source "ensembl"; gene_biotype "protein_coding"; transcript_name "Gpr85-201"; transcript_source "ensembl"; transcript_biotype "protein_coding";
4	ensembl	exon	43074306	43074920	0	-	.	gene_id "ENSRNOG00000024636"; gene_version "7"; transcript_id "ENSRNOT00000149013"; transcript_version "1"; exon_number "2"; gene_name "Gpr85"; gene_source "ensembl"; gene_biotype "protein_coding"; transcript_name "Gpr85-205"; transcript_source "ensembl"; transcript_biotype "protein_coding"; exon_id "ENSRNOE00000660568"; exon_version "1";
4	ensembl	five_prime_utr	43074306	43074920	0	-	.	gene_id "ENSRNOG00000024636"; gene_version "7"; transcript_id "ENSRNOT00000149013"; transcript_version "1"; gene_name "Gpr85"; gene_source "ensembl"; gene_biotype "protein_coding"; transcript_name "Gpr85-205"; transcript_source "ensembl"; transcript_biotype "protein_coding";
4	ensembl	exon	43074306	43074920	0	-	.	gene_id "ENSRNOG00000024636"; gene_version "7"; transcript_id "ENSRNOT00000100667"; transcript_version "2"; exon_number "2"; gene_name "Gpr85"; gene_source "ensembl"; gene_biotype "protein_coding"; transcript_name "Gpr85-202"; transcript_source "ensembl"; transcript_biotype "protein_coding"; exon_id "ENSRNOE00000660568"; exon_version "1";
4	ensembl	five_prime_utr	43074306	43074920	0	-	.	gene_id "ENSRNOG00000024636"; gene_version "7"; transcript_id "ENSRNOT00000100667"; transcript_version "2"; gene_name "Gpr85"; gene_source "ensembl"; gene_biotype "protein_coding"; transcript_name "Gpr85-202"; transcript_source "ensembl"; transcript_biotype "protein_coding";
4	ensembl	exon	43074306	43074920	0	-	.	gene_id "ENSRNOG00000024636"; gene_version "7"; transcript_id "ENSRNOT00000123242"; transcript_version "1"; exon_number "2"; gene_name "Gpr85"; gene_source "ensembl"; gene_biotype "protein_coding"; transcript_name "Gpr85-203"; transcript_source "ensembl"; transcript_biotype "protein_coding"; exon_id "ENSRNOE00000660568"; exon_version "1";
4	ensembl	five_prime_utr	43074306	43074920	0	-	.	gene_id "ENSRNOG00000024636"; gene_version "7"; transcript_id "ENSRNOT00000123242"; transcript_version "1"; gene_name "Gpr85"; gene_source "ensembl"; gene_biotype "protein_coding"; transcript_name "Gpr85-203"; transcript_source "ensembl"; transcript_biotype "protein_coding";
4	ENSEMBL114_rn	exon	43074306	43074920	107.740511776676	-	.	gene_id "ENSRNOG00000024636"; transcript_id "ENSRNOG00000024636_tx_1"; exon_id "4_43074306_43074920_-"; exonnum "2"; txlen "1266";
4	ENSEMBL114_rn	exon	43074306	43074920	74.4095900604046	-	.	gene_id "ENSRNOG00000024636"; transcript_id "ENSRNOG00000024636_tx_2"; exon_id "4_43074306_43074920_-"; exonnum "2"; txlen "1390";
4	ENSEMBL114_rn	exon	43074306	43074920	6.95378692996114	-	.	gene_id "ENSRNOG00000024636"; transcript_id "ENSRNOG00000024636_tx_3"; exon_id "4_43074306_43074920_-"; exonnum "2"; txlen "1317";
4	ENSEMBL114_rn	exon	43074306	43074920	6.82679795740148	-	.	gene_id "ENSRNOG00000024636"; transcript_id "ENSRNOG00000024636_tx_4"; exon_id "4_43074306_43074920_-"; exonnum "2"; txlen "1441";
4	ensembl	exon	43075006	43075371	0	-	.	gene_id "ENSRNOG00000024636"; gene_version "7"; transcript_id "ENSRNOT00000142999"; transcript_version "1"; exon_number "1"; gene_name "Gpr85"; gene_source "ensembl"; gene_biotype "protein_coding"; transcript_name "Gpr85-204"; transcript_source "ensembl"; transcript_biotype "protein_coding"; exon_id "ENSRNOE00000704631"; exon_version "1";
4	ensembl	five_prime_utr	43075006	43075371	0	-	.	gene_id "ENSRNOG00000024636"; gene_version "7"; transcript_id "ENSRNOT00000142999"; transcript_version "1"; gene_name "Gpr85"; gene_source "ensembl"; gene_biotype "protein_coding"; transcript_name "Gpr85-204"; transcript_source "ensembl"; transcript_biotype "protein_coding";
4	ENSEMBL114_rn	exon	43075006	43075371	6.95378692996114	-	.	gene_id "ENSRNOG00000024636"; transcript_id "ENSRNOG00000024636_tx_3"; exon_id "4_43075006_43075371_-"; exonnum "1"; txlen "1317";
4	ENSEMBL114_rn	exon	43075006	43075371	6.82679795740148	-	.	gene_id "ENSRNOG00000024636"; transcript_id "ENSRNOG00000024636_tx_4"; exon_id "4_43075006_43075371_-"; exonnum "1"; txlen "1441";
4	ensembl	exon	43075372	43075682	0	-	.	gene_id "ENSRNOG00000024636"; gene_version "7"; transcript_id "ENSRNOT00000149013"; transcript_version "1"; exon_number "1"; gene_name "Gpr85"; gene_source "ensembl"; gene_biotype "protein_coding"; transcript_name "Gpr85-205"; transcript_source "ensembl"; transcript_biotype "protein_coding"; exon_id "ENSRNOE00000804082"; exon_version "1";
4	ensembl	five_prime_utr	43075372	43075682	0	-	.	gene_id "ENSRNOG00000024636"; gene_version "7"; transcript_id "ENSRNOT00000149013"; transcript_version "1"; gene_name "Gpr85"; gene_source "ensembl"; gene_biotype "protein_coding"; transcript_name "Gpr85-205"; transcript_source "ensembl"; transcript_biotype "protein_coding";
4	ensembl	exon	43075372	43075686	0	-	.	gene_id "ENSRNOG00000024636"; gene_version "7"; transcript_id "ENSRNOT00000167546"; transcript_version "1"; exon_number "1"; gene_name "Gpr85"; gene_source "ensembl"; gene_biotype "protein_coding"; transcript_name "Gpr85-206"; transcript_source "ensembl"; transcript_biotype "protein_coding"; exon_id "ENSRNOE00000791878"; exon_version "1"; tag "Ensembl_canonical";
4	ensembl	five_prime_utr	43075372	43075686	0	-	.	gene_id "ENSRNOG00000024636"; gene_version "7"; transcript_id "ENSRNOT00000167546"; transcript_version "1"; gene_name "Gpr85"; gene_source "ensembl"; gene_biotype "protein_coding"; transcript_name "Gpr85-206"; transcript_source "ensembl"; transcript_biotype "protein_coding"; tag "Ensembl_canonical";
4	ensembl	exon	43075372	43075686	0	-	.	gene_id "ENSRNOG00000024636"; gene_version "7"; transcript_id "ENSRNOT00000123242"; transcript_version "1"; exon_number "1"; gene_name "Gpr85"; gene_source "ensembl"; gene_biotype "protein_coding"; transcript_name "Gpr85-203"; transcript_source "ensembl"; transcript_biotype "protein_coding"; exon_id "ENSRNOE00000791878"; exon_version "1";
4	ensembl	five_prime_utr	43075372	43075686	0	-	.	gene_id "ENSRNOG00000024636"; gene_version "7"; transcript_id "ENSRNOT00000123242"; transcript_version "1"; gene_name "Gpr85"; gene_source "ensembl"; gene_biotype "protein_coding"; transcript_name "Gpr85-203"; transcript_source "ensembl"; transcript_biotype "protein_coding";
4	ENSEMBL114_rn	exon	43075372	43075686	107.740511776676	-	.	gene_id "ENSRNOG00000024636"; transcript_id "ENSRNOG00000024636_tx_1"; exon_id "4_43075372_43075686_-"; exonnum "1"; txlen "1266";
4	ENSEMBL114_rn	exon	43075372	43075686	74.4095900604046	-	.	gene_id "ENSRNOG00000024636"; transcript_id "ENSRNOG00000024636_tx_2"; exon_id "4_43075372_43075686_-"; exonnum "1"; txlen "1390";
4	ENSEMBL114_rn	exon	43075372	43075686	3.8130291269547	-	.	gene_id "ENSRNOG00000024636"; transcript_id "ENSRNOG00000024636_tx_5"; exon_id "4_43075372_43075686_-"; exonnum "1"; txlen "1537";
4	ensembl	exon	43075372	43075717	0	-	.	gene_id "ENSRNOG00000024636"; gene_version "7"; transcript_id "ENSRNOT00000100667"; transcript_version "2"; exon_number "1"; gene_name "Gpr85"; gene_source "ensembl"; gene_biotype "protein_coding"; transcript_name "Gpr85-202"; transcript_source "ensembl"; transcript_biotype "protein_coding"; exon_id "ENSRNOE00000631803"; exon_version "2";
4	ensembl	five_prime_utr	43075372	43075717	0	-	.	gene_id "ENSRNOG00000024636"; gene_version "7"; transcript_id "ENSRNOT00000100667"; transcript_version "2"; gene_name "Gpr85"; gene_source "ensembl"; gene_biotype "protein_coding"; transcript_name "Gpr85-202"; transcript_source "ensembl"; transcript_biotype "protein_coding";
4	ensembl	exon	43075372	43075794	0	-	.	gene_id "ENSRNOG00000024636"; gene_version "7"; transcript_id "ENSRNOT00000039005"; transcript_version "7"; exon_number "1"; gene_name "Gpr85"; gene_source "ensembl"; gene_biotype "protein_coding"; transcript_name "Gpr85-201"; transcript_source "ensembl"; transcript_biotype "protein_coding"; exon_id "ENSRNOE00000739845"; exon_version "1";
4	ensembl	five_prime_utr	43075372	43075794	0	-	.	gene_id "ENSRNOG00000024636"; gene_version "7"; transcript_id "ENSRNOT00000039005"; transcript_version "7"; gene_name "Gpr85"; gene_source "ensembl"; gene_biotype "protein_coding"; transcript_name "Gpr85-201"; transcript_source "ensembl"; transcript_biotype "protein_coding";
4	sraer114_es	exon	43107879	43108583	521.818389304202	-	.	gene_id "ENSRNOG00000088859"; transcript_id "ENSRNOG00000088859_tx_1"; exon_id "4_43107879_43108583_-"; exonnum "3"; txlen "831";
4	ensembl	stop_codon	43108375	43108377	0	-	0	gene_id "ENSRNOG00000088859"; gene_version "1"; transcript_id "ENSRNOT00000152222"; transcript_version "1"; exon_number "1"; gene_source "ensembl"; gene_biotype "protein_coding"; transcript_source "ensembl"; transcript_biotype "protein_coding"; tag "Ensembl_canonical"; projection_parent_transcript "ENSMUST00000185361.2";
4	ensembl	gene	43108375	43108554	0	-	.	gene_id "ENSRNOG00000088859"; gene_version "1"; gene_source "ensembl"; gene_biotype "protein_coding";
4	ensembl	transcript	43108375	43108554	0	-	.	gene_id "ENSRNOG00000088859"; gene_version "1"; transcript_id "ENSRNOT00000152222"; transcript_version "1"; gene_source "ensembl"; gene_biotype "protein_coding"; transcript_source "ensembl"; transcript_biotype "protein_coding"; tag "Ensembl_canonical"; projection_parent_transcript "ENSMUST00000185361.2";
4	ensembl	exon	43108375	43108554	0	-	.	gene_id "ENSRNOG00000088859"; gene_version "1"; transcript_id "ENSRNOT00000152222"; transcript_version "1"; exon_number "1"; gene_source "ensembl"; gene_biotype "protein_coding"; transcript_source "ensembl"; transcript_biotype "protein_coding"; exon_id "ENSRNOE00000714745"; exon_version "1"; tag "Ensembl_canonical"; projection_parent_transcript "ENSMUST00000185361.2";
4	ensembl	CDS	43108378	43108554	0	-	0	gene_id "ENSRNOG00000088859"; gene_version "1"; transcript_id "ENSRNOT00000152222"; transcript_version "1"; exon_number "1"; gene_source "ensembl"; gene_biotype "protein_coding"; transcript_source "ensembl"; transcript_biotype "protein_coding"; protein_id "ENSRNOP00000105783"; protein_version "1"; tag "Ensembl_canonical"; projection_parent_transcript "ENSMUST00000185361.2";
4	ensembl	start_codon	43108552	43108554	0	-	0	gene_id "ENSRNOG00000088859"; gene_version "1"; transcript_id "ENSRNOT00000152222"; transcript_version "1"; exon_number "1"; gene_source "ensembl"; gene_biotype "protein_coding"; transcript_source "ensembl"; transcript_biotype "protein_coding"; tag "Ensembl_canonical"; projection_parent_transcript "ENSMUST00000185361.2";
4	sraer114_mid	exon	43109004	43109097	521.818389304202	-	.	gene_id "ENSRNOG00000088859"; transcript_id "ENSRNOG00000088859_tx_1"; exon_id "4_43109004_43109097_-"; exonnum "2"; txlen "831";
4	sraer114_ss	exon	43109390	43109421	521.818389304202	-	.	gene_id "ENSRNOG00000088859"; transcript_id "ENSRNOG00000088859_tx_1"; exon_id "4_43109390_43109421_-"; exonnum "1"; txlen "831";
4	sraer114_es	exon	43151676	43152056	0.248586823834291	-	.	gene_id "sraer114_gene_55944"; transcript_id "sraer114_gene_55944_tx_1"; exon_id "4_43151676_43152056_-"; exonnum "3"; txlen "560";
4	sraer114_es	exon	43151676	43152056	0.101162427492327	-	.	gene_id "sraer114_gene_55944"; transcript_id "sraer114_gene_55944_tx_2"; exon_id "4_43151676_43152056_-"; exonnum "3"; txlen "653";
4	sraer114_es	exon	43151676	43152056	0.0116823785047022	-	.	gene_id "sraer114_gene_55944"; transcript_id "sraer114_gene_55944_tx_3"; exon_id "4_43151676_43152056_-"; exonnum "3"; txlen "806";
4	sraer114_mid	exon	43153424	43153536	0.248586823834291	-	.	gene_id "sraer114_gene_55944"; transcript_id "sraer114_gene_55944_tx_1"; exon_id "4_43153424_43153536_-"; exonnum "2"; txlen "560";
4	sraer114_mid	exon	43153424	43153536	0.101162427492327	-	.	gene_id "sraer114_gene_55944"; transcript_id "sraer114_gene_55944_tx_2"; exon_id "4_43153424_43153536_-"; exonnum "2"; txlen "653";
4	sraer114_mid	exon	43153424	43153536	0.0116823785047022	-	.	gene_id "sraer114_gene_55944"; transcript_id "sraer114_gene_55944_tx_3"; exon_id "4_43153424_43153536_-"; exonnum "2"; txlen "806";
4	sraer114_ss	exon	43172102	43172413	0.0116823785047022	-	.	gene_id "sraer114_gene_55944"; transcript_id "sraer114_gene_55944_tx_3"; exon_id "4_43172102_43172413_-"; exonnum "1"; txlen "806";
4	sraer114_mid	exon	43173068	43173226	0.101162427492327	-	.	gene_id "sraer114_gene_55944"; transcript_id "sraer114_gene_55944_tx_2"; exon_id "4_43173068_43173226_-"; exonnum "1"; txlen "653";
4	sraer114_ss	exon	43186422	43186487	0.248586823834291	-	.	gene_id "sraer114_gene_55944"; transcript_id "sraer114_gene_55944_tx_1"; exon_id "4_43186422_43186487_-"; exonnum "1"; txlen "560";
4	sraer114_es	exon	43602521	43602649	0.669424346178455	-	.	gene_id "sraer114_gene_61070"; transcript_id "sraer114_gene_61070_tx_1"; exon_id "4_43602521_43602649_-"; exonnum "4"; txlen "657";
4	sraer114_es	exon	43602521	43602649	0.382077541575625	-	.	gene_id "sraer114_gene_61070"; transcript_id "sraer114_gene_61070_tx_2"; exon_id "4_43602521_43602649_-"; exonnum "5"; txlen "884";
4	sraer114_es	exon	43602521	43602649	0.0548203070989525	-	.	gene_id "sraer114_gene_61070"; transcript_id "sraer114_gene_61070_tx_3"; exon_id "4_43602521_43602649_-"; exonnum "4"; txlen "886";
4	sraer114_es	exon	43602521	43602649	0.00444488976477993	-	.	gene_id "sraer114_gene_61070"; transcript_id "sraer114_gene_61070_tx_4"; exon_id "4_43602521_43602649_-"; exonnum "6"; txlen "1206";
4	sraer114_mid	exon	43605454	43605548	0.669424346178455	-	.	gene_id "sraer114_gene_61070"; transcript_id "sraer114_gene_61070_tx_1"; exon_id "4_43605454_43605548_-"; exonnum "3"; txlen "657";
4	sraer114_mid	exon	43605454	43605548	0.382077541575625	-	.	gene_id "sraer114_gene_61070"; transcript_id "sraer114_gene_61070_tx_2"; exon_id "4_43605454_43605548_-"; exonnum "4"; txlen "884";
4	sraer114_mid	exon	43605454	43605548	0.0548203070989525	-	.	gene_id "sraer114_gene_61070"; transcript_id "sraer114_gene_61070_tx_3"; exon_id "4_43605454_43605548_-"; exonnum "3"; txlen "886";
4	sraer114_mid	exon	43605454	43605548	0.00444488976477993	-	.	gene_id "sraer114_gene_61070"; transcript_id "sraer114_gene_61070_tx_4"; exon_id "4_43605454_43605548_-"; exonnum "5"; txlen "1206";
4	sraer114_mid	exon	43607398	43607624	0.382077541575625	-	.	gene_id "sraer114_gene_61070"; transcript_id "sraer114_gene_61070_tx_2"; exon_id "4_43607398_43607624_-"; exonnum "3"; txlen "884";
4	sraer114_mid	exon	43607398	43607624	0.00444488976477993	-	.	gene_id "sraer114_gene_61070"; transcript_id "sraer114_gene_61070_tx_4"; exon_id "4_43607398_43607624_-"; exonnum "4"; txlen "1206";
4	sraer114_mid	exon	43625782	43626017	0.669424346178455	-	.	gene_id "sraer114_gene_61070"; transcript_id "sraer114_gene_61070_tx_1"; exon_id "4_43625782_43626017_-"; exonnum "2"; txlen "657";
4	sraer114_mid	exon	43625782	43626017	0.382077541575625	-	.	gene_id "sraer114_gene_61070"; transcript_id "sraer114_gene_61070_tx_2"; exon_id "4_43625782_43626017_-"; exonnum "2"; txlen "884";
4	sraer114_mid	exon	43625782	43626017	0.0548203070989525	-	.	gene_id "sraer114_gene_61070"; transcript_id "sraer114_gene_61070_tx_3"; exon_id "4_43625782_43626017_-"; exonnum "2"; txlen "886";
4	sraer114_mid	exon	43625782	43626017	0.00444488976477993	-	.	gene_id "sraer114_gene_61070"; transcript_id "sraer114_gene_61070_tx_4"; exon_id "4_43625782_43626017_-"; exonnum "3"; txlen "1206";
4	sraer114_mid	exon	43637889	43637981	0.00444488976477993	-	.	gene_id "sraer114_gene_61070"; transcript_id "sraer114_gene_61070_tx_4"; exon_id "4_43637889_43637981_-"; exonnum "2"; txlen "1206";
4	sraer114_ss	exon	43639145	43639570	0.0548203070989525	-	.	gene_id "sraer114_gene_61070"; transcript_id "sraer114_gene_61070_tx_3"; exon_id "4_43639145_43639570_-"; exonnum "1"; txlen "886";
4	sraer114_ss	exon	43639145	43639570	0.00444488976477993	-	.	gene_id "sraer114_gene_61070"; transcript_id "sraer114_gene_61070_tx_4"; exon_id "4_43639145_43639570_-"; exonnum "1"; txlen "1206";
4	sraer114_ss	exon	43641410	43641606	0.669424346178455	-	.	gene_id "sraer114_gene_61070"; transcript_id "sraer114_gene_61070_tx_1"; exon_id "4_43641410_43641606_-"; exonnum "1"; txlen "657";
4	sraer114_ss	exon	43641410	43641606	0.382077541575625	-	.	gene_id "sraer114_gene_61070"; transcript_id "sraer114_gene_61070_tx_2"; exon_id "4_43641410_43641606_-"; exonnum "1"; txlen "884";
4	ensembl	gene	43687687	43687789	0	-	.	gene_id "ENSRNOG00000066064"; gene_version "2"; gene_name "Rnu6-210"; gene_source "ensembl"; gene_biotype "snRNA";
4	ensembl	transcript	43687687	43687789	0	-	.	gene_id "ENSRNOG00000066064"; gene_version "2"; transcript_id "ENSRNOT00000104377"; transcript_version "2"; gene_name "Rnu6-210"; gene_source "ensembl"; gene_biotype "snRNA"; transcript_name "Rnu6-210-201"; transcript_source "ensembl"; transcript_biotype "snRNA"; tag "Ensembl_canonical";
4	ensembl	exon	43687687	43687789	0	-	.	gene_id "ENSRNOG00000066064"; gene_version "2"; transcript_id "ENSRNOT00000104377"; transcript_version "2"; exon_number "1"; gene_name "Rnu6-210"; gene_source "ensembl"; gene_biotype "snRNA"; transcript_name "Rnu6-210-201"; transcript_source "ensembl"; transcript_biotype "snRNA"; exon_id "ENSRNOE00000665355"; exon_version "1"; tag "Ensembl_canonical";
4	sraer114_es	exon	43696539	43696849	0.0481962899781652	-	.	gene_id "sraer114_gene_66873"; transcript_id "sraer114_gene_66873_tx_2"; exon_id "4_43696539_43696849_-"; exonnum "2"; txlen "778";
4	sraer114_ss	exon	43699602	43700068	0.0481962899781652	-	.	gene_id "sraer114_gene_66873"; transcript_id "sraer114_gene_66873_tx_2"; exon_id "4_43699602_43700068_-"; exonnum "1"; txlen "778";
4	sraer114_es	exon	43758589	43760090	0.49692110931642	-	.	gene_id "sraer114_gene_57173"; transcript_id "sraer114_gene_57173_tx_1"; exon_id "4_43758589_43760090_-"; exonnum "5"; txlen "1827";
4	sraer114_es	exon	43758589	43760090	0.238004547585813	-	.	gene_id "sraer114_gene_57173"; transcript_id "sraer114_gene_57173_tx_2"; exon_id "4_43758589_43760090_-"; exonnum "5"; txlen "2015";
4	sraer114_es	exon	43758589	43760090	0.157368261507464	-	.	gene_id "sraer114_gene_57173"; transcript_id "sraer114_gene_57173_tx_3"; exon_id "4_43758589_43760090_-"; exonnum "4"; txlen "1714";
4	sraer114_es	exon	43758589	43760090	0.132973305927528	-	.	gene_id "sraer114_gene_57173"; transcript_id "sraer114_gene_57173_tx_4"; exon_id "4_43758589_43760090_-"; exonnum "4"; txlen "1902";
4	sraer114_mid	exon	43762669	43762732	0.49692110931642	-	.	gene_id "sraer114_gene_57173"; transcript_id "sraer114_gene_57173_tx_1"; exon_id "4_43762669_43762732_-"; exonnum "4"; txlen "1827";
4	sraer114_mid	exon	43762669	43762732	0.238004547585813	-	.	gene_id "sraer114_gene_57173"; transcript_id "sraer114_gene_57173_tx_2"; exon_id "4_43762669_43762732_-"; exonnum "4"; txlen "2015";
4	sraer114_mid	exon	43762669	43762732	0.157368261507464	-	.	gene_id "sraer114_gene_57173"; transcript_id "sraer114_gene_57173_tx_3"; exon_id "4_43762669_43762732_-"; exonnum "3"; txlen "1714";
4	sraer114_mid	exon	43762669	43762732	0.132973305927528	-	.	gene_id "sraer114_gene_57173"; transcript_id "sraer114_gene_57173_tx_4"; exon_id "4_43762669_43762732_-"; exonnum "3"; txlen "1902";
4	sraer114_mid	exon	43762836	43763112	0.238004547585813	-	.	gene_id "sraer114_gene_57173"; transcript_id "sraer114_gene_57173_tx_2"; exon_id "4_43762836_43763112_-"; exonnum "3"; txlen "2015";
4	sraer114_mid	exon	43762836	43763112	0.132973305927528	-	.	gene_id "sraer114_gene_57173"; transcript_id "sraer114_gene_57173_tx_4"; exon_id "4_43762836_43763112_-"; exonnum "2"; txlen "1902";
4	sraer114_mid	exon	43763024	43763112	0.49692110931642	-	.	gene_id "sraer114_gene_57173"; transcript_id "sraer114_gene_57173_tx_1"; exon_id "4_43763024_43763112_-"; exonnum "3"; txlen "1827";
4	sraer114_mid	exon	43763024	43763112	0.157368261507464	-	.	gene_id "sraer114_gene_57173"; transcript_id "sraer114_gene_57173_tx_3"; exon_id "4_43763024_43763112_-"; exonnum "2"; txlen "1714";
4	sraer114_mid	exon	43769059	43769171	0.49692110931642	-	.	gene_id "sraer114_gene_57173"; transcript_id "sraer114_gene_57173_tx_1"; exon_id "4_43769059_43769171_-"; exonnum "2"; txlen "1827";
4	sraer114_mid	exon	43769059	43769171	0.238004547585813	-	.	gene_id "sraer114_gene_57173"; transcript_id "sraer114_gene_57173_tx_2"; exon_id "4_43769059_43769171_-"; exonnum "2"; txlen "2015";
4	sraer114_ss	exon	43773406	43773464	0.49692110931642	-	.	gene_id "sraer114_gene_57173"; transcript_id "sraer114_gene_57173_tx_1"; exon_id "4_43773406_43773464_-"; exonnum "1"; txlen "1827";
4	sraer114_ss	exon	43773406	43773464	0.238004547585813	-	.	gene_id "sraer114_gene_57173"; transcript_id "sraer114_gene_57173_tx_2"; exon_id "4_43773406_43773464_-"; exonnum "1"; txlen "2015";
4	sraer114_ss	exon	43773406	43773464	0.157368261507464	-	.	gene_id "sraer114_gene_57173"; transcript_id "sraer114_gene_57173_tx_3"; exon_id "4_43773406_43773464_-"; exonnum "1"; txlen "1714";
4	sraer114_ss	exon	43773406	43773464	0.132973305927528	-	.	gene_id "sraer114_gene_57173"; transcript_id "sraer114_gene_57173_tx_4"; exon_id "4_43773406_43773464_-"; exonnum "1"; txlen "1902";
4	ensembl	three_prime_utr	43905648	43909825	0	-	.	gene_id "ENSRNOG00000059350"; gene_version "3"; transcript_id "ENSRNOT00000085596"; transcript_version "3"; gene_name "Ppp1r3a"; gene_source "ensembl"; gene_biotype "protein_coding"; transcript_name "Ppp1r3a-201"; transcript_source "ensembl"; transcript_biotype "protein_coding"; tag "Ensembl_canonical";
4	ensembl	exon	43905648	43912138	0	-	.	gene_id "ENSRNOG00000059350"; gene_version "3"; transcript_id "ENSRNOT00000085596"; transcript_version "3"; exon_number "4"; gene_name "Ppp1r3a"; gene_source "ensembl"; gene_biotype "protein_coding"; transcript_name "Ppp1r3a-201"; transcript_source "ensembl"; transcript_biotype "protein_coding"; exon_id "ENSRNOE00000560669"; exon_version "1"; tag "Ensembl_canonical";
4	ENSEMBL114_rn	exon	43905648	43912138	1.89446169304075	-	.	gene_id "ENSRNOG00000059350"; transcript_id "ENSRNOG00000059350_tx_2"; exon_id "4_43905648_43912138_-"; exonnum "4"; txlen "6741";
4	ensembl	gene	43905648	43946236	0	-	.	gene_id "ENSRNOG00000059350"; gene_version "3"; gene_name "Ppp1r3a"; gene_source "ensembl"; gene_biotype "protein_coding";
4	ensembl	transcript	43905648	43946236	0	-	.	gene_id "ENSRNOG00000059350"; gene_version "3"; transcript_id "ENSRNOT00000085596"; transcript_version "3"; gene_name "Ppp1r3a"; gene_source "ensembl"; gene_biotype "protein_coding"; transcript_name "Ppp1r3a-201"; transcript_source "ensembl"; transcript_biotype "protein_coding"; tag "Ensembl_canonical";
4	ensembl	stop_codon	43909826	43909828	0	-	0	gene_id "ENSRNOG00000059350"; gene_version "3"; transcript_id "ENSRNOT00000085596"; transcript_version "3"; exon_number "4"; gene_name "Ppp1r3a"; gene_source "ensembl"; gene_biotype "protein_coding"; transcript_name "Ppp1r3a-201"; transcript_source "ensembl"; transcript_biotype "protein_coding"; tag "Ensembl_canonical";
4	ensembl	CDS	43909829	43912138	0	-	0	gene_id "ENSRNOG00000059350"; gene_version "3"; transcript_id "ENSRNOT00000085596"; transcript_version "3"; exon_number "4"; gene_name "Ppp1r3a"; gene_source "ensembl"; gene_biotype "protein_coding"; transcript_name "Ppp1r3a-201"; transcript_source "ensembl"; transcript_biotype "protein_coding"; protein_id "ENSRNOP00000071537"; protein_version "3"; tag "Ensembl_canonical";
4	ensembl	exon	43914061	43914185	0	-	.	gene_id "ENSRNOG00000059350"; gene_version "3"; transcript_id "ENSRNOT00000085596"; transcript_version "3"; exon_number "3"; gene_name "Ppp1r3a"; gene_source "ensembl"; gene_biotype "protein_coding"; transcript_name "Ppp1r3a-201"; transcript_source "ensembl"; transcript_biotype "protein_coding"; exon_id "ENSRNOE00000536185"; exon_version "1"; tag "Ensembl_canonical";
4	ensembl	CDS	43914061	43914185	0	-	2	gene_id "ENSRNOG00000059350"; gene_version "3"; transcript_id "ENSRNOT00000085596"; transcript_version "3"; exon_number "3"; gene_name "Ppp1r3a"; gene_source "ensembl"; gene_biotype "protein_coding"; transcript_name "Ppp1r3a-201"; transcript_source "ensembl"; transcript_biotype "protein_coding"; protein_id "ENSRNOP00000071537"; protein_version "3"; tag "Ensembl_canonical";
4	ENSEMBL114_rn	exon	43914061	43914185	1.89446169304075	-	.	gene_id "ENSRNOG00000059350"; transcript_id "ENSRNOG00000059350_tx_2"; exon_id "4_43914061_43914185_-"; exonnum "3"; txlen "6741";
4	ensembl	exon	43914281	43914342	0	-	.	gene_id "ENSRNOG00000059350"; gene_version "3"; transcript_id "ENSRNOT00000085596"; transcript_version "3"; exon_number "2"; gene_name "Ppp1r3a"; gene_source "ensembl"; gene_biotype "protein_coding"; transcript_name "Ppp1r3a-201"; transcript_source "ensembl"; transcript_biotype "protein_coding"; exon_id "ENSRNOE00000527681"; exon_version "3"; tag "Ensembl_canonical";
4	ensembl	CDS	43914281	43914342	0	-	1	gene_id "ENSRNOG00000059350"; gene_version "3"; transcript_id "ENSRNOT00000085596"; transcript_version "3"; exon_number "2"; gene_name "Ppp1r3a"; gene_source "ensembl"; gene_biotype "protein_coding"; transcript_name "Ppp1r3a-201"; transcript_source "ensembl"; transcript_biotype "protein_coding"; protein_id "ENSRNOP00000071537"; protein_version "3"; tag "Ensembl_canonical";
4	ENSEMBL114_rn	exon	43914281	43914342	1.89446169304075	-	.	gene_id "ENSRNOG00000059350"; transcript_id "ENSRNOG00000059350_tx_2"; exon_id "4_43914281_43914342_-"; exonnum "2"; txlen "6741";
4	sraer114_ss	exon	43942426	43942488	1.89446169304075	-	.	gene_id "ENSRNOG00000059350"; transcript_id "ENSRNOG00000059350_tx_2"; exon_id "4_43942426_43942488_-"; exonnum "1"; txlen "6741";
4	ensembl	CDS	43945386	43946176	0	-	0	gene_id "ENSRNOG00000059350"; gene_version "3"; transcript_id "ENSRNOT00000085596"; transcript_version "3"; exon_number "1"; gene_name "Ppp1r3a"; gene_source "ensembl"; gene_biotype "protein_coding"; transcript_name "Ppp1r3a-201"; transcript_source "ensembl"; transcript_biotype "protein_coding"; protein_id "ENSRNOP00000071537"; protein_version "3"; tag "Ensembl_canonical";
4	ensembl	exon	43945386	43946236	0	-	.	gene_id "ENSRNOG00000059350"; gene_version "3"; transcript_id "ENSRNOT00000085596"; transcript_version "3"; exon_number "1"; gene_name "Ppp1r3a"; gene_source "ensembl"; gene_biotype "protein_coding"; transcript_name "Ppp1r3a-201"; transcript_source "ensembl"; transcript_biotype "protein_coding"; exon_id "ENSRNOE00000567369"; exon_version "3"; tag "Ensembl_canonical";
4	ensembl	start_codon	43946174	43946176	0	-	0	gene_id "ENSRNOG00000059350"; gene_version "3"; transcript_id "ENSRNOT00000085596"; transcript_version "3"; exon_number "1"; gene_name "Ppp1r3a"; gene_source "ensembl"; gene_biotype "protein_coding"; transcript_name "Ppp1r3a-201"; transcript_source "ensembl"; transcript_biotype "protein_coding"; tag "Ensembl_canonical";
4	ensembl	five_prime_utr	43946177	43946236	0	-	.	gene_id "ENSRNOG00000059350"; gene_version "3"; transcript_id "ENSRNOT00000085596"; transcript_version "3"; gene_name "Ppp1r3a"; gene_source "ensembl"; gene_biotype "protein_coding"; transcript_name "Ppp1r3a-201"; transcript_source "ensembl"; transcript_biotype "protein_coding"; tag "Ensembl_canonical";
4	sraer114_es	exon	44171209	44171592	0.505000619910188	-	.	gene_id "sraer114_gene_53415"; transcript_id "sraer114_gene_53415_tx_1"; exon_id "4_44171209_44171592_-"; exonnum "2"; txlen "861";
4	sraer114_ss	exon	44171717	44172193	0.505000619910188	-	.	gene_id "sraer114_gene_53415"; transcript_id "sraer114_gene_53415_tx_1"; exon_id "4_44171717_44172193_-"; exonnum "1"; txlen "861";
4	sraer114_es	exon	44257189	44258507	0.347359032768015	-	.	gene_id "sraer114_gene_64360"; transcript_id "sraer114_gene_64360_tx_1"; exon_id "4_44257189_44258507_-"; exonnum "2"; txlen "1554";
4	sraer114_ss	exon	44259657	44259891	0.347359032768015	-	.	gene_id "sraer114_gene_64360"; transcript_id "sraer114_gene_64360_tx_1"; exon_id "4_44259657_44259891_-"; exonnum "1"; txlen "1554";
4	sraer114_es	exon	44794220	44794669	0.321956835427684	-	.	gene_id "sraer114_gene_61071"; transcript_id "sraer114_gene_61071_tx_1"; exon_id "4_44794220_44794669_-"; exonnum "3"; txlen "708";
4	sraer114_mid	exon	44794795	44794890	0.321956835427684	-	.	gene_id "sraer114_gene_61071"; transcript_id "sraer114_gene_61071_tx_1"; exon_id "4_44794795_44794890_-"; exonnum "2"; txlen "708";
4	sraer114_ss	exon	44800513	44800674	0.321956835427684	-	.	gene_id "sraer114_gene_61071"; transcript_id "sraer114_gene_61071_tx_1"; exon_id "4_44800513_44800674_-"; exonnum "1"; txlen "708";
4	ensembl	exon	44922273	44922563	0	-	.	gene_id "ENSRNOG00000059347"; gene_version "3"; transcript_id "ENSRNOT00000081688"; transcript_version "3"; exon_number "3"; gene_name "Rbmxl1b"; gene_source "ensembl"; gene_biotype "pseudogene"; transcript_name "Rbmxl1b-201"; transcript_source "ensembl"; transcript_biotype "pseudogene"; exon_id "ENSRNOE00000779855"; exon_version "1"; tag "Ensembl_canonical";
4	ensembl	gene	44922273	44923954	0	-	.	gene_id "ENSRNOG00000059347"; gene_version "3"; gene_name "Rbmxl1b"; gene_source "ensembl"; gene_biotype "pseudogene";
4	ensembl	transcript	44922273	44923954	0	-	.	gene_id "ENSRNOG00000059347"; gene_version "3"; transcript_id "ENSRNOT00000081688"; transcript_version "3"; gene_name "Rbmxl1b"; gene_source "ensembl"; gene_biotype "pseudogene"; transcript_name "Rbmxl1b-201"; transcript_source "ensembl"; transcript_biotype "pseudogene"; tag "Ensembl_canonical";
4	ensembl	exon	44922566	44923824	0	-	.	gene_id "ENSRNOG00000059347"; gene_version "3"; transcript_id "ENSRNOT00000081688"; transcript_version "3"; exon_number "2"; gene_name "Rbmxl1b"; gene_source "ensembl"; gene_biotype "pseudogene"; transcript_name "Rbmxl1b-201"; transcript_source "ensembl"; transcript_biotype "pseudogene"; exon_id "ENSRNOE00000520809"; exon_version "3"; tag "Ensembl_canonical";
4	ensembl	exon	44923871	44923954	0	-	.	gene_id "ENSRNOG00000059347"; gene_version "3"; transcript_id "ENSRNOT00000081688"; transcript_version "3"; exon_number "1"; gene_name "Rbmxl1b"; gene_source "ensembl"; gene_biotype "pseudogene"; transcript_name "Rbmxl1b-201"; transcript_source "ensembl"; transcript_biotype "pseudogene"; exon_id "ENSRNOE00000729523"; exon_version "1"; tag "Ensembl_canonical";
4	sraer114_es	exon	45023604	45024044	0.398879760391261	-	.	gene_id "sraer114_gene_53416"; transcript_id "sraer114_gene_53416_tx_1"; exon_id "4_45023604_45024044_-"; exonnum "2"; txlen "1133";
4	sraer114_ss	exon	45024094	45024785	0.398879760391261	-	.	gene_id "sraer114_gene_53416"; transcript_id "sraer114_gene_53416_tx_1"; exon_id "4_45024094_45024785_-"; exonnum "1"; txlen "1133";
4	ensembl	exon	45287860	45288002	0	-	.	gene_id "ENSRNOG00000089046"; gene_version "1"; transcript_id "ENSRNOT00000126215"; transcript_version "1"; exon_number "4"; gene_source "ensembl"; gene_biotype "lncRNA"; transcript_source "ensembl"; transcript_biotype "lncRNA"; exon_id "ENSRNOE00000723525"; exon_version "1"; tag "Ensembl_canonical";
4	ensembl	gene	45287860	45292519	0	-	.	gene_id "ENSRNOG00000089046"; gene_version "1"; gene_source "ensembl"; gene_biotype "lncRNA";
4	ensembl	transcript	45287860	45292519	0	-	.	gene_id "ENSRNOG00000089046"; gene_version "1"; transcript_id "ENSRNOT00000126215"; transcript_version "1"; gene_source "ensembl"; gene_biotype "lncRNA"; transcript_source "ensembl"; transcript_biotype "lncRNA"; tag "Ensembl_canonical";
4	ensembl	exon	45288333	45288417	0	-	.	gene_id "ENSRNOG00000089046"; gene_version "1"; transcript_id "ENSRNOT00000126215"; transcript_version "1"; exon_number "3"; gene_source "ensembl"; gene_biotype "lncRNA"; transcript_source "ensembl"; transcript_biotype "lncRNA"; exon_id "ENSRNOE00000754144"; exon_version "1"; tag "Ensembl_canonical";
4	ensembl	exon	45289291	45289385	0	-	.	gene_id "ENSRNOG00000089046"; gene_version "1"; transcript_id "ENSRNOT00000126215"; transcript_version "1"; exon_number "2"; gene_source "ensembl"; gene_biotype "lncRNA"; transcript_source "ensembl"; transcript_biotype "lncRNA"; exon_id "ENSRNOE00000732217"; exon_version "1"; tag "Ensembl_canonical";
4	ensembl	exon	45292490	45292519	0	-	.	gene_id "ENSRNOG00000089046"; gene_version "1"; transcript_id "ENSRNOT00000126215"; transcript_version "1"; exon_number "1"; gene_source "ensembl"; gene_biotype "lncRNA"; transcript_source "ensembl"; transcript_biotype "lncRNA"; exon_id "ENSRNOE00000746361"; exon_version "1"; tag "Ensembl_canonical";
4	ensembl	exon	45538191	45538386	0	-	.	gene_id "ENSRNOG00000081457"; gene_version "1"; transcript_id "ENSRNOT00000135059"; transcript_version "1"; exon_number "3"; gene_source "ensembl"; gene_biotype "lncRNA"; transcript_source "ensembl"; transcript_biotype "lncRNA"; exon_id "ENSRNOE00000680302"; exon_version "1"; tag "Ensembl_canonical";
4	ensembl	gene	45538191	45558424	0	-	.	gene_id "ENSRNOG00000081457"; gene_version "1"; gene_source "ensembl"; gene_biotype "lncRNA";
4	ensembl	transcript	45538191	45558424	0	-	.	gene_id "ENSRNOG00000081457"; gene_version "1"; transcript_id "ENSRNOT00000135059"; transcript_version "1"; gene_source "ensembl"; gene_biotype "lncRNA"; transcript_source "ensembl"; transcript_biotype "lncRNA"; tag "Ensembl_canonical";
4	ensembl	exon	45539583	45539661	0	-	.	gene_id "ENSRNOG00000081457"; gene_version "1"; transcript_id "ENSRNOT00000135059"; transcript_version "1"; exon_number "2"; gene_source "ensembl"; gene_biotype "lncRNA"; transcript_source "ensembl"; transcript_biotype "lncRNA"; exon_id "ENSRNOE00000676201"; exon_version "1"; tag "Ensembl_canonical";
4	ensembl	exon	45558365	45558424	0	-	.	gene_id "ENSRNOG00000081457"; gene_version "1"; transcript_id "ENSRNOT00000135059"; transcript_version "1"; exon_number "1"; gene_source "ensembl"; gene_biotype "lncRNA"; transcript_source "ensembl"; transcript_biotype "lncRNA"; exon_id "ENSRNOE00000804385"; exon_version "1"; tag "Ensembl_canonical";
4	sraer114_es	exon	45996068	45996448	0.00351125502336198	-	.	gene_id "sraer114_gene_57174"; transcript_id "sraer114_gene_57174_tx_1"; exon_id "4_45996068_45996448_-"; exonnum "4"; txlen "772";
4	sraer114_es	exon	45996068	45996448	0.00194164311092624	-	.	gene_id "sraer114_gene_57174"; transcript_id "sraer114_gene_57174_tx_2"; exon_id "4_45996068_45996448_-"; exonnum "5"; txlen "999";
4	sraer114_mid	exon	45999673	45999745	0.00351125502336198	-	.	gene_id "sraer114_gene_57174"; transcript_id "sraer114_gene_57174_tx_1"; exon_id "4_45999673_45999745_-"; exonnum "3"; txlen "772";
4	sraer114_mid	exon	45999673	45999745	0.00194164311092624	-	.	gene_id "sraer114_gene_57174"; transcript_id "sraer114_gene_57174_tx_2"; exon_id "4_45999673_45999745_-"; exonnum "4"; txlen "999";
4	sraer114_mid	exon	46001598	46001688	0.00351125502336198	-	.	gene_id "sraer114_gene_57174"; transcript_id "sraer114_gene_57174_tx_1"; exon_id "4_46001598_46001688_-"; exonnum "2"; txlen "772";
4	sraer114_mid	exon	46001598	46001688	0.00194164311092624	-	.	gene_id "sraer114_gene_57174"; transcript_id "sraer114_gene_57174_tx_2"; exon_id "4_46001598_46001688_-"; exonnum "3"; txlen "999";
4	sraer114_mid	exon	46002045	46002271	0.00194164311092624	-	.	gene_id "sraer114_gene_57174"; transcript_id "sraer114_gene_57174_tx_2"; exon_id "4_46002045_46002271_-"; exonnum "2"; txlen "999";
4	sraer114_ss	exon	46019993	46020219	0.00351125502336198	-	.	gene_id "sraer114_gene_57174"; transcript_id "sraer114_gene_57174_tx_1"; exon_id "4_46019993_46020219_-"; exonnum "1"; txlen "772";
4	sraer114_ss	exon	46019993	46020219	0.00194164311092624	-	.	gene_id "sraer114_gene_57174"; transcript_id "sraer114_gene_57174_tx_2"; exon_id "4_46019993_46020219_-"; exonnum "1"; txlen "999";
4	ensembl	three_prime_utr	46073605	46074061	0	-	.	gene_id "ENSRNOG00000061595"; gene_version "3"; transcript_id "ENSRNOT00000086810"; transcript_version "3"; gene_name "Tfec"; gene_source "ensembl"; gene_biotype "protein_coding"; transcript_name "Tfec-201"; transcript_source "ensembl"; transcript_biotype "protein_coding"; tag "Ensembl_canonical";
4	ensembl	exon	46073605	46074439	0	-	.	gene_id "ENSRNOG00000061595"; gene_version "3"; transcript_id "ENSRNOT00000086810"; transcript_version "3"; exon_number "7"; gene_name "Tfec"; gene_source "ensembl"; gene_biotype "protein_coding"; transcript_name "Tfec-201"; transcript_source "ensembl"; transcript_biotype "protein_coding"; exon_id "ENSRNOE00000517624"; exon_version "1"; tag "Ensembl_canonical";
4	ENSEMBL114_rn	exon	46073605	46074439	35.9195086798912	-	.	gene_id "ENSRNOG00000061595"; transcript_id "ENSRNOG00000061595_tx_2"; exon_id "4_46073605_46074439_-"; exonnum "6"; txlen "1350";
4	ENSEMBL114_rn	exon	46073605	46074439	0.295460044103389	-	.	gene_id "ENSRNOG00000061595"; transcript_id "ENSRNOG00000061595_tx_3"; exon_id "4_46073605_46074439_-"; exonnum "8"; txlen "1676";
4	ensembl	gene	46073605	46146200	0	-	.	gene_id "ENSRNOG00000061595"; gene_version "3"; gene_name "Tfec"; gene_source "ensembl"; gene_biotype "protein_coding";
4	ensembl	transcript	46073605	46146200	0	-	.	gene_id "ENSRNOG00000061595"; gene_version "3"; transcript_id "ENSRNOT00000086810"; transcript_version "3"; gene_name "Tfec"; gene_source "ensembl"; gene_biotype "protein_coding"; transcript_name "Tfec-201"; transcript_source "ensembl"; transcript_biotype "protein_coding"; tag "Ensembl_canonical";
4	ensembl	stop_codon	46074062	46074064	0	-	0	gene_id "ENSRNOG00000061595"; gene_version "3"; transcript_id "ENSRNOT00000086810"; transcript_version "3"; exon_number "7"; gene_name "Tfec"; gene_source "ensembl"; gene_biotype "protein_coding"; transcript_name "Tfec-201"; transcript_source "ensembl"; transcript_biotype "protein_coding"; tag "Ensembl_canonical";
4	ensembl	CDS	46074065	46074439	0	-	0	gene_id "ENSRNOG00000061595"; gene_version "3"; transcript_id "ENSRNOT00000086810"; transcript_version "3"; exon_number "7"; gene_name "Tfec"; gene_source "ensembl"; gene_biotype "protein_coding"; transcript_name "Tfec-201"; transcript_source "ensembl"; transcript_biotype "protein_coding"; protein_id "ENSRNOP00000073175"; protein_version "1"; tag "Ensembl_canonical";
4	ensembl	exon	46075356	46075503	0	-	.	gene_id "ENSRNOG00000061595"; gene_version "3"; transcript_id "ENSRNOT00000086810"; transcript_version "3"; exon_number "6"; gene_name "Tfec"; gene_source "ensembl"; gene_biotype "protein_coding"; transcript_name "Tfec-201"; transcript_source "ensembl"; transcript_biotype "protein_coding"; exon_id "ENSRNOE00000547417"; exon_version "1"; tag "Ensembl_canonical";
4	ensembl	CDS	46075356	46075503	0	-	1	gene_id "ENSRNOG00000061595"; gene_version "3"; transcript_id "ENSRNOT00000086810"; transcript_version "3"; exon_number "6"; gene_name "Tfec"; gene_source "ensembl"; gene_biotype "protein_coding"; transcript_name "Tfec-201"; transcript_source "ensembl"; transcript_biotype "protein_coding"; protein_id "ENSRNOP00000073175"; protein_version "1"; tag "Ensembl_canonical";
4	ENSEMBL114_rn	exon	46075356	46075503	35.9195086798912	-	.	gene_id "ENSRNOG00000061595"; transcript_id "ENSRNOG00000061595_tx_2"; exon_id "4_46075356_46075503_-"; exonnum "5"; txlen "1350";
4	ENSEMBL114_rn	exon	46075356	46075503	0.295460044103389	-	.	gene_id "ENSRNOG00000061595"; transcript_id "ENSRNOG00000061595_tx_3"; exon_id "4_46075356_46075503_-"; exonnum "7"; txlen "1676";
4	ensembl	exon	46081450	46081525	0	-	.	gene_id "ENSRNOG00000061595"; gene_version "3"; transcript_id "ENSRNOT00000086810"; transcript_version "3"; exon_number "5"; gene_name "Tfec"; gene_source "ensembl"; gene_biotype "protein_coding"; transcript_name "Tfec-201"; transcript_source "ensembl"; transcript_biotype "protein_coding"; exon_id "ENSRNOE00000537316"; exon_version "1"; tag "Ensembl_canonical";
4	ensembl	CDS	46081450	46081525	0	-	2	gene_id "ENSRNOG00000061595"; gene_version "3"; transcript_id "ENSRNOT00000086810"; transcript_version "3"; exon_number "5"; gene_name "Tfec"; gene_source "ensembl"; gene_biotype "protein_coding"; transcript_name "Tfec-201"; transcript_source "ensembl"; transcript_biotype "protein_coding"; protein_id "ENSRNOP00000073175"; protein_version "1"; tag "Ensembl_canonical";
4	ENSEMBL114_rn	exon	46081450	46081525	35.9195086798912	-	.	gene_id "ENSRNOG00000061595"; transcript_id "ENSRNOG00000061595_tx_2"; exon_id "4_46081450_46081525_-"; exonnum "4"; txlen "1350";
4	ENSEMBL114_rn	exon	46081450	46081525	0.295460044103389	-	.	gene_id "ENSRNOG00000061595"; transcript_id "ENSRNOG00000061595_tx_3"; exon_id "4_46081450_46081525_-"; exonnum "6"; txlen "1676";
4	ensembl	exon	46085154	46085210	0	-	.	gene_id "ENSRNOG00000061595"; gene_version "3"; transcript_id "ENSRNOT00000086810"; transcript_version "3"; exon_number "4"; gene_name "Tfec"; gene_source "ensembl"; gene_biotype "protein_coding"; transcript_name "Tfec-201"; transcript_source "ensembl"; transcript_biotype "protein_coding"; exon_id "ENSRNOE00000525755"; exon_version "1"; tag "Ensembl_canonical";
4	ensembl	CDS	46085154	46085210	0	-	2	gene_id "ENSRNOG00000061595"; gene_version "3"; transcript_id "ENSRNOT00000086810"; transcript_version "3"; exon_number "4"; gene_name "Tfec"; gene_source "ensembl"; gene_biotype "protein_coding"; transcript_name "Tfec-201"; transcript_source "ensembl"; transcript_biotype "protein_coding"; protein_id "ENSRNOP00000073175"; protein_version "1"; tag "Ensembl_canonical";
4	ENSEMBL114_rn	exon	46085154	46085210	35.9195086798912	-	.	gene_id "ENSRNOG00000061595"; transcript_id "ENSRNOG00000061595_tx_2"; exon_id "4_46085154_46085210_-"; exonnum "3"; txlen "1350";
4	ENSEMBL114_rn	exon	46085154	46085210	0.295460044103389	-	.	gene_id "ENSRNOG00000061595"; transcript_id "ENSRNOG00000061595_tx_3"; exon_id "4_46085154_46085210_-"; exonnum "5"; txlen "1676";
4	ensembl	exon	46086337	46086451	0	-	.	gene_id "ENSRNOG00000061595"; gene_version "3"; transcript_id "ENSRNOT00000086810"; transcript_version "3"; exon_number "3"; gene_name "Tfec"; gene_source "ensembl"; gene_biotype "protein_coding"; transcript_name "Tfec-201"; transcript_source "ensembl"; transcript_biotype "protein_coding"; exon_id "ENSRNOE00000530472"; exon_version "1"; tag "Ensembl_canonical";
4	ensembl	CDS	46086337	46086451	0	-	0	gene_id "ENSRNOG00000061595"; gene_version "3"; transcript_id "ENSRNOT00000086810"; transcript_version "3"; exon_number "3"; gene_name "Tfec"; gene_source "ensembl"; gene_biotype "protein_coding"; transcript_name "Tfec-201"; transcript_source "ensembl"; transcript_biotype "protein_coding"; protein_id "ENSRNOP00000073175"; protein_version "1"; tag "Ensembl_canonical";
4	ENSEMBL114_rn	exon	46086337	46086451	35.9195086798912	-	.	gene_id "ENSRNOG00000061595"; transcript_id "ENSRNOG00000061595_tx_2"; exon_id "4_46086337_46086451_-"; exonnum "2"; txlen "1350";
4	ENSEMBL114_rn	exon	46086337	46086451	0.295460044103389	-	.	gene_id "ENSRNOG00000061595"; transcript_id "ENSRNOG00000061595_tx_3"; exon_id "4_46086337_46086451_-"; exonnum "4"; txlen "1676";
4	sraer114_ss	exon	46105015	46105133	35.9195086798912	-	.	gene_id "ENSRNOG00000061595"; transcript_id "ENSRNOG00000061595_tx_2"; exon_id "4_46105015_46105133_-"; exonnum "1"; txlen "1350";
4	ensembl	CDS	46115049	46115228	0	-	0	gene_id "ENSRNOG00000061595"; gene_version "3"; transcript_id "ENSRNOT00000086810"; transcript_version "3"; exon_number "2"; gene_name "Tfec"; gene_source "ensembl"; gene_biotype "protein_coding"; transcript_name "Tfec-201"; transcript_source "ensembl"; transcript_biotype "protein_coding"; protein_id "ENSRNOP00000073175"; protein_version "1"; tag "Ensembl_canonical";
4	ensembl	exon	46115049	46115300	0	-	.	gene_id "ENSRNOG00000061595"; gene_version "3"; transcript_id "ENSRNOT00000086810"; transcript_version "3"; exon_number "2"; gene_name "Tfec"; gene_source "ensembl"; gene_biotype "protein_coding"; transcript_name "Tfec-201"; transcript_source "ensembl"; transcript_biotype "protein_coding"; exon_id "ENSRNOE00000517080"; exon_version "1"; tag "Ensembl_canonical";
4	ENSEMBL114_rn	exon	46115049	46115300	0.295460044103389	-	.	gene_id "ENSRNOG00000061595"; transcript_id "ENSRNOG00000061595_tx_3"; exon_id "4_46115049_46115300_-"; exonnum "3"; txlen "1676";
4	ensembl	start_codon	46115226	46115228	0	-	0	gene_id "ENSRNOG00000061595"; gene_version "3"; transcript_id "ENSRNOT00000086810"; transcript_version "3"; exon_number "2"; gene_name "Tfec"; gene_source "ensembl"; gene_biotype "protein_coding"; transcript_name "Tfec-201"; transcript_source "ensembl"; transcript_biotype "protein_coding"; tag "Ensembl_canonical";
4	ensembl	five_prime_utr	46115229	46115300	0	-	.	gene_id "ENSRNOG00000061595"; gene_version "3"; transcript_id "ENSRNOT00000086810"; transcript_version "3"; gene_name "Tfec"; gene_source "ensembl"; gene_biotype "protein_coding"; transcript_name "Tfec-201"; transcript_source "ensembl"; transcript_biotype "protein_coding"; tag "Ensembl_canonical";
4	ensembl	exon	46146062	46146200	0	-	.	gene_id "ENSRNOG00000061595"; gene_version "3"; transcript_id "ENSRNOT00000086810"; transcript_version "3"; exon_number "1"; gene_name "Tfec"; gene_source "ensembl"; gene_biotype "protein_coding"; transcript_name "Tfec-201"; transcript_source "ensembl"; transcript_biotype "protein_coding"; exon_id "ENSRNOE00000535521"; exon_version "1"; tag "Ensembl_canonical";
4	ensembl	five_prime_utr	46146062	46146200	0	-	.	gene_id "ENSRNOG00000061595"; gene_version "3"; transcript_id "ENSRNOT00000086810"; transcript_version "3"; gene_name "Tfec"; gene_source "ensembl"; gene_biotype "protein_coding"; transcript_name "Tfec-201"; transcript_source "ensembl"; transcript_biotype "protein_coding"; tag "Ensembl_canonical";
4	sraer114_mid	exon	46193324	46193395	0.295460044103389	-	.	gene_id "ENSRNOG00000061595"; transcript_id "ENSRNOG00000061595_tx_3"; exon_id "4_46193324_46193395_-"; exonnum "2"; txlen "1676";
4	sraer114_ss	exon	46218526	46218646	0.295460044103389	-	.	gene_id "ENSRNOG00000061595"; transcript_id "ENSRNOG00000061595_tx_3"; exon_id "4_46218526_46218646_-"; exonnum "1"; txlen "1676";
4	sraer114_es	exon	46220360	46220698	0.684514546620602	-	.	gene_id "ENSRNOG00000079628"; transcript_id "ENSRNOG00000079628_tx_7"; exon_id "4_46220360_46220698_-"; exonnum "3"; txlen "771";
4	sraer114_mid	exon	46222973	46223160	0.684514546620602	-	.	gene_id "ENSRNOG00000079628"; transcript_id "ENSRNOG00000079628_tx_7"; exon_id "4_46222973_46223160_-"; exonnum "2"; txlen "771";
4	sraer114_es	exon	46329976	46330863	7.24299371799957	-	.	gene_id "ENSRNOG00000079628"; transcript_id "ENSRNOG00000079628_tx_1"; exon_id "4_46329976_46330863_-"; exonnum "2"; txlen "1132";
4	sraer114_mid	exon	46331087	46331330	7.24299371799957	-	.	gene_id "ENSRNOG00000079628"; transcript_id "ENSRNOG00000079628_tx_1"; exon_id "4_46331087_46331330_-"; exonnum "1"; txlen "1132";
4	sraer114_mid	exon	46331087	46331330	0.684514546620602	-	.	gene_id "ENSRNOG00000079628"; transcript_id "ENSRNOG00000079628_tx_7"; exon_id "4_46331087_46331330_-"; exonnum "1"; txlen "771";
4	sraer114_es	exon	46362354	46362634	0.0961283192543252	-	.	gene_id "ENSRNOG00000079628"; transcript_id "ENSRNOG00000079628_tx_63"; exon_id "4_46362354_46362634_-"; exonnum "2"; txlen "521";
4	sraer114_mid	exon	46364790	46365029	0.0961283192543252	-	.	gene_id "ENSRNOG00000079628"; transcript_id "ENSRNOG00000079628_tx_63"; exon_id "4_46364790_46365029_-"; exonnum "1"; txlen "521";
4	sraer114_es	exon	46367566	46368717	0.293325245945569	-	.	gene_id "ENSRNOG00000079628"; transcript_id "ENSRNOG00000079628_tx_22"; exon_id "4_46367566_46368717_-"; exonnum "7"; txlen "16877";
4	sraer114_es	exon	46367566	46368717	0.293325245945569	-	.	gene_id "ENSRNOG00000079628"; transcript_id "ENSRNOG00000079628_tx_23"; exon_id "4_46367566_46368717_-"; exonnum "6"; txlen "16692";
4	sraer114_es	exon	46367566	46368717	0.278639926023355	-	.	gene_id "ENSRNOG00000079628"; transcript_id "ENSRNOG00000079628_tx_24"; exon_id "4_46367566_46368717_-"; exonnum "9"; txlen "2360";
4	sraer114_es	exon	46367566	46368717	0.830287763628505	-	.	gene_id "ENSRNOG00000079628"; transcript_id "ENSRNOG00000079628_tx_3"; exon_id "4_46367566_46368717_-"; exonnum "7"; txlen "1932";
4	sraer114_es	exon	46367566	46368717	0.243814254457678	-	.	gene_id "ENSRNOG00000079628"; transcript_id "ENSRNOG00000079628_tx_30"; exon_id "4_46367566_46368717_-"; exonnum "6"; txlen "1777";
4	sraer114_es	exon	46367566	46368717	0.228696350440002	-	.	gene_id "ENSRNOG00000079628"; transcript_id "ENSRNOG00000079628_tx_34"; exon_id "4_46367566_46368717_-"; exonnum "8"; txlen "2175";
4	sraer114_es	exon	46367566	46368717	0.216974117282825	-	.	gene_id "ENSRNOG00000079628"; transcript_id "ENSRNOG00000079628_tx_36"; exon_id "4_46367566_46368717_-"; exonnum "6"; txlen "1863";
4	sraer114_es	exon	46367566	46368717	0.216819324921286	-	.	gene_id "ENSRNOG00000079628"; transcript_id "ENSRNOG00000079628_tx_37"; exon_id "4_46367566_46368717_-"; exonnum "2"; txlen "1277";
4	sraer114_es	exon	46367566	46368717	0.203971222716094	-	.	gene_id "ENSRNOG00000079628"; transcript_id "ENSRNOG00000079628_tx_38"; exon_id "4_46367566_46368717_-"; exonnum "10"; txlen "2542";
4	sraer114_es	exon	46367566	46368717	0.201478379581416	-	.	gene_id "ENSRNOG00000079628"; transcript_id "ENSRNOG00000079628_tx_39"; exon_id "4_46367566_46368717_-"; exonnum "9"; txlen "17302";
4	sraer114_es	exon	46367566	46368717	0.18406865744972	-	.	gene_id "ENSRNOG00000079628"; transcript_id "ENSRNOG00000079628_tx_42"; exon_id "4_46367566_46368717_-"; exonnum "8"; txlen "17120";
4	sraer114_es	exon	46367566	46368717	0.179717856045251	-	.	gene_id "ENSRNOG00000079628"; transcript_id "ENSRNOG00000079628_tx_44"; exon_id "4_46367566_46368717_-"; exonnum "10"; txlen "2707";
4	sraer114_es	exon	46367566	46368717	0.178372071863899	-	.	gene_id "ENSRNOG00000079628"; transcript_id "ENSRNOG00000079628_tx_45"; exon_id "4_46367566_46368717_-"; exonnum "7"; txlen "16935";
4	sraer114_es	exon	46367566	46368717	0.16679601101958	-	.	gene_id "ENSRNOG00000079628"; transcript_id "ENSRNOG00000079628_tx_46"; exon_id "4_46367566_46368717_-"; exonnum "11"; txlen "2785";
4	sraer114_es	exon	46367566	46368717	0.165758423078882	-	.	gene_id "ENSRNOG00000079628"; transcript_id "ENSRNOG00000079628_tx_47"; exon_id "4_46367566_46368717_-"; exonnum "8"; txlen "2263";
4	sraer114_es	exon	46367566	46368717	0.155533174793498	-	.	gene_id "ENSRNOG00000079628"; transcript_id "ENSRNOG00000079628_tx_49"; exon_id "4_46367566_46368717_-"; exonnum "9"; txlen "2195";
4	sraer114_es	exon	46367566	46368717	0.151057286118925	-	.	gene_id "ENSRNOG00000079628"; transcript_id "ENSRNOG00000079628_tx_50"; exon_id "4_46367566_46368717_-"; exonnum "8"; txlen "16955";
4	sraer114_es	exon	46367566	46368717	0.136834088572477	-	.	gene_id "ENSRNOG00000079628"; transcript_id "ENSRNOG00000079628_tx_52"; exon_id "4_46367566_46368717_-"; exonnum "7"; txlen "2020";
4	sraer114_es	exon	46367566	46368717	0.135720430189217	-	.	gene_id "ENSRNOG00000079628"; transcript_id "ENSRNOG00000079628_tx_53"; exon_id "4_46367566_46368717_-"; exonnum "7"; txlen "1884";
4	sraer114_es	exon	46367566	46368717	0.135720430189217	-	.	gene_id "ENSRNOG00000079628"; transcript_id "ENSRNOG00000079628_tx_54"; exon_id "4_46367566_46368717_-"; exonnum "6"; txlen "1699";
4	sraer114_es	exon	46367566	46368717	0.132454946600049	-	.	gene_id "ENSRNOG00000079628"; transcript_id "ENSRNOG00000079628_tx_55"; exon_id "4_46367566_46368717_-"; exonnum "10"; txlen "2438";
4	sraer114_es	exon	46367566	46368717	0.130638117526533	-	.	gene_id "ENSRNOG00000079628"; transcript_id "ENSRNOG00000079628_tx_56"; exon_id "4_46367566_46368717_-"; exonnum "8"; txlen "17224";
4	sraer114_es	exon	46367566	46368717	0.126131337382797	-	.	gene_id "ENSRNOG00000079628"; transcript_id "ENSRNOG00000079628_tx_57"; exon_id "4_46367566_46368717_-"; exonnum "8"; txlen "2367";
4	sraer114_es	exon	46367566	46368717	0.0939281499154014	-	.	gene_id "ENSRNOG00000079628"; transcript_id "ENSRNOG00000079628_tx_65"; exon_id "4_46367566_46368717_-"; exonnum "8"; txlen "1962";
4	sraer114_es	exon	46367566	46368717	0.0938744777171155	-	.	gene_id "ENSRNOG00000079628"; transcript_id "ENSRNOG00000079628_tx_66"; exon_id "4_46367566_46368717_-"; exonnum "8"; txlen "2291";
4	sraer114_es	exon	46367566	46368717	0.0914180171433182	-	.	gene_id "ENSRNOG00000079628"; transcript_id "ENSRNOG00000079628_tx_68"; exon_id "4_46367566_46368717_-"; exonnum "7"; txlen "2078";
4	sraer114_es	exon	46367566	46368717	0.0890520161163673	-	.	gene_id "ENSRNOG00000079628"; transcript_id "ENSRNOG00000079628_tx_70"; exon_id "4_46367566_46368717_-"; exonnum "9"; txlen "2610";
4	sraer114_es	exon	46367566	46368717	0.0867189815681681	-	.	gene_id "ENSRNOG00000079628"; transcript_id "ENSRNOG00000079628_tx_72"; exon_id "4_46367566_46368717_-"; exonnum "8"; txlen "2127";
4	ensembl	exon	46379053	46383189	0	-	.	gene_id "ENSRNOG00000088806"; gene_version "1"; transcript_id "ENSRNOT00000153921"; transcript_version "1"; exon_number "3"; gene_source "ensembl"; gene_biotype "lncRNA"; transcript_source "ensembl"; transcript_biotype "lncRNA"; exon_id "ENSRNOE00000788377"; exon_version "1"; tag "Ensembl_canonical";
4	ensembl	gene	46379053	46392529	0	-	.	gene_id "ENSRNOG00000088806"; gene_version "1"; gene_source "ensembl"; gene_biotype "lncRNA";
4	ensembl	transcript	46379053	46392529	0	-	.	gene_id "ENSRNOG00000088806"; gene_version "1"; transcript_id "ENSRNOT00000153921"; transcript_version "1"; gene_source "ensembl"; gene_biotype "lncRNA"; transcript_source "ensembl"; transcript_biotype "lncRNA"; tag "Ensembl_canonical";
4	sraer114_ss	exon	46382045	46382169	0.216819324921286	-	.	gene_id "ENSRNOG00000079628"; transcript_id "ENSRNOG00000079628_tx_37"; exon_id "4_46382045_46382169_-"; exonnum "1"; txlen "1277";
4	ensembl	exon	46389843	46391162	0	-	.	gene_id "ENSRNOG00000088806"; gene_version "1"; transcript_id "ENSRNOT00000153921"; transcript_version "1"; exon_number "2"; gene_source "ensembl"; gene_biotype "lncRNA"; transcript_source "ensembl"; transcript_biotype "lncRNA"; exon_id "ENSRNOE00000690194"; exon_version "1"; tag "Ensembl_canonical";
4	ensembl	exon	46391228	46392529	0	-	.	gene_id "ENSRNOG00000088806"; gene_version "1"; transcript_id "ENSRNOT00000153921"; transcript_version "1"; exon_number "1"; gene_source "ensembl"; gene_biotype "lncRNA"; transcript_source "ensembl"; transcript_biotype "lncRNA"; exon_id "ENSRNOE00000730507"; exon_version "1"; tag "Ensembl_canonical";
4	sraer114_mid	exon	46429835	46429910	0.293325245945569	-	.	gene_id "ENSRNOG00000079628"; transcript_id "ENSRNOG00000079628_tx_22"; exon_id "4_46429835_46429910_-"; exonnum "6"; txlen "16877";
4	sraer114_mid	exon	46429835	46429910	0.293325245945569	-	.	gene_id "ENSRNOG00000079628"; transcript_id "ENSRNOG00000079628_tx_23"; exon_id "4_46429835_46429910_-"; exonnum "5"; txlen "16692";
4	sraer114_mid	exon	46429835	46429910	0.278639926023355	-	.	gene_id "ENSRNOG00000079628"; transcript_id "ENSRNOG00000079628_tx_24"; exon_id "4_46429835_46429910_-"; exonnum "8"; txlen "2360";
4	sraer114_mid	exon	46429835	46429910	0.247701272865315	-	.	gene_id "ENSRNOG00000079628"; transcript_id "ENSRNOG00000079628_tx_28"; exon_id "4_46429835_46429910_-"; exonnum "7"; txlen "1079";
4	sraer114_mid	exon	46429835	46429910	0.830287763628505	-	.	gene_id "ENSRNOG00000079628"; transcript_id "ENSRNOG00000079628_tx_3"; exon_id "4_46429835_46429910_-"; exonnum "6"; txlen "1932";
4	sraer114_mid	exon	46429835	46429910	0.243814254457678	-	.	gene_id "ENSRNOG00000079628"; transcript_id "ENSRNOG00000079628_tx_30"; exon_id "4_46429835_46429910_-"; exonnum "5"; txlen "1777";
4	sraer114_mid	exon	46429835	46429910	0.228696350440002	-	.	gene_id "ENSRNOG00000079628"; transcript_id "ENSRNOG00000079628_tx_34"; exon_id "4_46429835_46429910_-"; exonnum "7"; txlen "2175";
4	sraer114_mid	exon	46429835	46429910	0.216974117282825	-	.	gene_id "ENSRNOG00000079628"; transcript_id "ENSRNOG00000079628_tx_36"; exon_id "4_46429835_46429910_-"; exonnum "5"; txlen "1863";
4	sraer114_mid	exon	46429835	46429910	0.203971222716094	-	.	gene_id "ENSRNOG00000079628"; transcript_id "ENSRNOG00000079628_tx_38"; exon_id "4_46429835_46429910_-"; exonnum "9"; txlen "2542";
4	sraer114_mid	exon	46429835	46429910	0.201478379581416	-	.	gene_id "ENSRNOG00000079628"; transcript_id "ENSRNOG00000079628_tx_39"; exon_id "4_46429835_46429910_-"; exonnum "8"; txlen "17302";
4	sraer114_mid	exon	46429835	46429910	0.18406865744972	-	.	gene_id "ENSRNOG00000079628"; transcript_id "ENSRNOG00000079628_tx_42"; exon_id "4_46429835_46429910_-"; exonnum "7"; txlen "17120";
4	sraer114_mid	exon	46429835	46429910	0.179717856045251	-	.	gene_id "ENSRNOG00000079628"; transcript_id "ENSRNOG00000079628_tx_44"; exon_id "4_46429835_46429910_-"; exonnum "9"; txlen "2707";
4	sraer114_mid	exon	46429835	46429910	0.178372071863899	-	.	gene_id "ENSRNOG00000079628"; transcript_id "ENSRNOG00000079628_tx_45"; exon_id "4_46429835_46429910_-"; exonnum "6"; txlen "16935";
4	sraer114_mid	exon	46429835	46429910	0.16679601101958	-	.	gene_id "ENSRNOG00000079628"; transcript_id "ENSRNOG00000079628_tx_46"; exon_id "4_46429835_46429910_-"; exonnum "10"; txlen "2785";
4	sraer114_mid	exon	46429835	46429910	0.165758423078882	-	.	gene_id "ENSRNOG00000079628"; transcript_id "ENSRNOG00000079628_tx_47"; exon_id "4_46429835_46429910_-"; exonnum "7"; txlen "2263";
4	sraer114_mid	exon	46429835	46429910	0.155533174793498	-	.	gene_id "ENSRNOG00000079628"; transcript_id "ENSRNOG00000079628_tx_49"; exon_id "4_46429835_46429910_-"; exonnum "8"; txlen "2195";
4	sraer114_mid	exon	46429835	46429910	0.151057286118925	-	.	gene_id "ENSRNOG00000079628"; transcript_id "ENSRNOG00000079628_tx_50"; exon_id "4_46429835_46429910_-"; exonnum "7"; txlen "16955";
4	sraer114_mid	exon	46429835	46429910	0.136834088572477	-	.	gene_id "ENSRNOG00000079628"; transcript_id "ENSRNOG00000079628_tx_52"; exon_id "4_46429835_46429910_-"; exonnum "6"; txlen "2020";
4	sraer114_mid	exon	46429835	46429910	0.135720430189217	-	.	gene_id "ENSRNOG00000079628"; transcript_id "ENSRNOG00000079628_tx_53"; exon_id "4_46429835_46429910_-"; exonnum "6"; txlen "1884";
4	sraer114_mid	exon	46429835	46429910	0.135720430189217	-	.	gene_id "ENSRNOG00000079628"; transcript_id "ENSRNOG00000079628_tx_54"; exon_id "4_46429835_46429910_-"; exonnum "5"; txlen "1699";
4	sraer114_mid	exon	46429835	46429910	0.132454946600049	-	.	gene_id "ENSRNOG00000079628"; transcript_id "ENSRNOG00000079628_tx_55"; exon_id "4_46429835_46429910_-"; exonnum "9"; txlen "2438";
4	sraer114_mid	exon	46429835	46429910	0.130638117526533	-	.	gene_id "ENSRNOG00000079628"; transcript_id "ENSRNOG00000079628_tx_56"; exon_id "4_46429835_46429910_-"; exonnum "7"; txlen "17224";
4	sraer114_mid	exon	46429835	46429910	0.126131337382797	-	.	gene_id "ENSRNOG00000079628"; transcript_id "ENSRNOG00000079628_tx_57"; exon_id "4_46429835_46429910_-"; exonnum "7"; txlen "2367";
4	sraer114_mid	exon	46429835	46429910	0.0939281499154014	-	.	gene_id "ENSRNOG00000079628"; transcript_id "ENSRNOG00000079628_tx_65"; exon_id "4_46429835_46429910_-"; exonnum "7"; txlen "1962";
4	sraer114_mid	exon	46429835	46429910	0.0938744777171155	-	.	gene_id "ENSRNOG00000079628"; transcript_id "ENSRNOG00000079628_tx_66"; exon_id "4_46429835_46429910_-"; exonnum "7"; txlen "2291";
4	sraer114_mid	exon	46429835	46429910	0.0914180171433182	-	.	gene_id "ENSRNOG00000079628"; transcript_id "ENSRNOG00000079628_tx_68"; exon_id "4_46429835_46429910_-"; exonnum "6"; txlen "2078";
4	sraer114_mid	exon	46429835	46429910	0.0890520161163673	-	.	gene_id "ENSRNOG00000079628"; transcript_id "ENSRNOG00000079628_tx_70"; exon_id "4_46429835_46429910_-"; exonnum "8"; txlen "2610";
4	sraer114_mid	exon	46429835	46429910	0.0867189815681681	-	.	gene_id "ENSRNOG00000079628"; transcript_id "ENSRNOG00000079628_tx_72"; exon_id "4_46429835_46429910_-"; exonnum "7"; txlen "2127";
4	sraer114_mid	exon	46429835	46429910	0.0282316286558371	-	.	gene_id "ENSRNOG00000079628"; transcript_id "ENSRNOG00000079628_tx_73"; exon_id "4_46429835_46429910_-"; exonnum "11"; txlen "1726";
4	sraer114_mid	exon	46430417	46430659	0.278639926023355	-	.	gene_id "ENSRNOG00000079628"; transcript_id "ENSRNOG00000079628_tx_24"; exon_id "4_46430417_46430659_-"; exonnum "7"; txlen "2360";
4	sraer114_mid	exon	46430417	46430659	0.228696350440002	-	.	gene_id "ENSRNOG00000079628"; transcript_id "ENSRNOG00000079628_tx_34"; exon_id "4_46430417_46430659_-"; exonnum "6"; txlen "2175";
4	sraer114_mid	exon	46430417	46430659	0.18406865744972	-	.	gene_id "ENSRNOG00000079628"; transcript_id "ENSRNOG00000079628_tx_42"; exon_id "4_46430417_46430659_-"; exonnum "6"; txlen "17120";
4	sraer114_mid	exon	46430417	46430659	0.179717856045251	-	.	gene_id "ENSRNOG00000079628"; transcript_id "ENSRNOG00000079628_tx_44"; exon_id "4_46430417_46430659_-"; exonnum "8"; txlen "2707";
4	sraer114_mid	exon	46430417	46430659	0.178372071863899	-	.	gene_id "ENSRNOG00000079628"; transcript_id "ENSRNOG00000079628_tx_45"; exon_id "4_46430417_46430659_-"; exonnum "5"; txlen "16935";
4	sraer114_mid	exon	46430417	46430659	0.16679601101958	-	.	gene_id "ENSRNOG00000079628"; transcript_id "ENSRNOG00000079628_tx_46"; exon_id "4_46430417_46430659_-"; exonnum "9"; txlen "2785";
4	sraer114_mid	exon	46430417	46430659	0.165758423078882	-	.	gene_id "ENSRNOG00000079628"; transcript_id "ENSRNOG00000079628_tx_47"; exon_id "4_46430417_46430659_-"; exonnum "6"; txlen "2263";
4	sraer114_mid	exon	46430417	46430659	0.136834088572477	-	.	gene_id "ENSRNOG00000079628"; transcript_id "ENSRNOG00000079628_tx_52"; exon_id "4_46430417_46430659_-"; exonnum "5"; txlen "2020";
4	sraer114_mid	exon	46430417	46430659	0.132454946600049	-	.	gene_id "ENSRNOG00000079628"; transcript_id "ENSRNOG00000079628_tx_55"; exon_id "4_46430417_46430659_-"; exonnum "8"; txlen "2438";
4	sraer114_mid	exon	46430417	46430659	0.0938744777171155	-	.	gene_id "ENSRNOG00000079628"; transcript_id "ENSRNOG00000079628_tx_66"; exon_id "4_46430417_46430659_-"; exonnum "6"; txlen "2291";
4	sraer114_mid	exon	46430417	46430659	0.0914180171433182	-	.	gene_id "ENSRNOG00000079628"; transcript_id "ENSRNOG00000079628_tx_68"; exon_id "4_46430417_46430659_-"; exonnum "5"; txlen "2078";
4	sraer114_mid	exon	46430417	46430659	0.0890520161163673	-	.	gene_id "ENSRNOG00000079628"; transcript_id "ENSRNOG00000079628_tx_70"; exon_id "4_46430417_46430659_-"; exonnum "7"; txlen "2610";
4	sraer114_mid	exon	46430417	46430659	0.0867189815681681	-	.	gene_id "ENSRNOG00000079628"; transcript_id "ENSRNOG00000079628_tx_72"; exon_id "4_46430417_46430659_-"; exonnum "6"; txlen "2127";
4	sraer114_mid	exon	46430417	46430659	0.0282316286558371	-	.	gene_id "ENSRNOG00000079628"; transcript_id "ENSRNOG00000079628_tx_73"; exon_id "4_46430417_46430659_-"; exonnum "10"; txlen "1726";
4	ensembl	exon	46433686	46434332	0	-	.	gene_id "ENSRNOG00000079628"; gene_version "1"; transcript_id "ENSRNOT00000111749"; transcript_version "2"; exon_number "6"; gene_source "ensembl"; gene_biotype "lncRNA"; transcript_source "ensembl"; transcript_biotype "lncRNA"; exon_id "ENSRNOE00000676199"; exon_version "1";
4	ensembl	transcript	46433686	46544075	0	-	.	gene_id "ENSRNOG00000079628"; gene_version "1"; transcript_id "ENSRNOT00000111749"; transcript_version "2"; gene_source "ensembl"; gene_biotype "lncRNA"; transcript_source "ensembl"; transcript_biotype "lncRNA";
4	ensembl	gene	46433686	46581643	0	-	.	gene_id "ENSRNOG00000079628"; gene_version "1"; gene_source "ensembl"; gene_biotype "lncRNA";
4	sraer114_mid	exon	46434240	46434332	0.0282316286558371	-	.	gene_id "ENSRNOG00000079628"; transcript_id "ENSRNOG00000079628_tx_73"; exon_id "4_46434240_46434332_-"; exonnum "9"; txlen "1726";
4	ensembl	exon	46434667	46434831	0	-	.	gene_id "ENSRNOG00000079628"; gene_version "1"; transcript_id "ENSRNOT00000111749"; transcript_version "2"; exon_number "5"; gene_source "ensembl"; gene_biotype "lncRNA"; transcript_source "ensembl"; transcript_biotype "lncRNA"; exon_id "ENSRNOE00000647608"; exon_version "1";
4	ENSEMBL114_rn	exon	46434667	46434831	0.293325245945569	-	.	gene_id "ENSRNOG00000079628"; transcript_id "ENSRNOG00000079628_tx_22"; exon_id "4_46434667_46434831_-"; exonnum "5"; txlen "16877";
4	ENSEMBL114_rn	exon	46434667	46434831	0.293325245945569	-	.	gene_id "ENSRNOG00000079628"; transcript_id "ENSRNOG00000079628_tx_23"; exon_id "4_46434667_46434831_-"; exonnum "4"; txlen "16692";
4	ENSEMBL114_rn	exon	46434667	46434831	0.278639926023355	-	.	gene_id "ENSRNOG00000079628"; transcript_id "ENSRNOG00000079628_tx_24"; exon_id "4_46434667_46434831_-"; exonnum "6"; txlen "2360";
4	ENSEMBL114_rn	exon	46434667	46434831	0.247701272865315	-	.	gene_id "ENSRNOG00000079628"; transcript_id "ENSRNOG00000079628_tx_28"; exon_id "4_46434667_46434831_-"; exonnum "6"; txlen "1079";
4	ENSEMBL114_rn	exon	46434667	46434831	0.830287763628505	-	.	gene_id "ENSRNOG00000079628"; transcript_id "ENSRNOG00000079628_tx_3"; exon_id "4_46434667_46434831_-"; exonnum "5"; txlen "1932";
4	ENSEMBL114_rn	exon	46434667	46434831	0.243814254457678	-	.	gene_id "ENSRNOG00000079628"; transcript_id "ENSRNOG00000079628_tx_30"; exon_id "4_46434667_46434831_-"; exonnum "4"; txlen "1777";
4	ENSEMBL114_rn	exon	46434667	46434831	0.228696350440002	-	.	gene_id "ENSRNOG00000079628"; transcript_id "ENSRNOG00000079628_tx_34"; exon_id "4_46434667_46434831_-"; exonnum "5"; txlen "2175";
4	ENSEMBL114_rn	exon	46434667	46434831	0.216974117282825	-	.	gene_id "ENSRNOG00000079628"; transcript_id "ENSRNOG00000079628_tx_36"; exon_id "4_46434667_46434831_-"; exonnum "4"; txlen "1863";
4	ENSEMBL114_rn	exon	46434667	46434831	0.203971222716094	-	.	gene_id "ENSRNOG00000079628"; transcript_id "ENSRNOG00000079628_tx_38"; exon_id "4_46434667_46434831_-"; exonnum "8"; txlen "2542";
4	ENSEMBL114_rn	exon	46434667	46434831	0.201478379581416	-	.	gene_id "ENSRNOG00000079628"; transcript_id "ENSRNOG00000079628_tx_39"; exon_id "4_46434667_46434831_-"; exonnum "7"; txlen "17302";
4	ENSEMBL114_rn	exon	46434667	46434831	0.18406865744972	-	.	gene_id "ENSRNOG00000079628"; transcript_id "ENSRNOG00000079628_tx_42"; exon_id "4_46434667_46434831_-"; exonnum "5"; txlen "17120";
4	ENSEMBL114_rn	exon	46434667	46434831	0.179717856045251	-	.	gene_id "ENSRNOG00000079628"; transcript_id "ENSRNOG00000079628_tx_44"; exon_id "4_46434667_46434831_-"; exonnum "7"; txlen "2707";
4	ENSEMBL114_rn	exon	46434667	46434831	0.178372071863899	-	.	gene_id "ENSRNOG00000079628"; transcript_id "ENSRNOG00000079628_tx_45"; exon_id "4_46434667_46434831_-"; exonnum "4"; txlen "16935";
4	ENSEMBL114_rn	exon	46434667	46434831	0.16679601101958	-	.	gene_id "ENSRNOG00000079628"; transcript_id "ENSRNOG00000079628_tx_46"; exon_id "4_46434667_46434831_-"; exonnum "8"; txlen "2785";
4	ENSEMBL114_rn	exon	46434667	46434831	0.165758423078882	-	.	gene_id "ENSRNOG00000079628"; transcript_id "ENSRNOG00000079628_tx_47"; exon_id "4_46434667_46434831_-"; exonnum "5"; txlen "2263";
4	ENSEMBL114_rn	exon	46434667	46434831	0.155533174793498	-	.	gene_id "ENSRNOG00000079628"; transcript_id "ENSRNOG00000079628_tx_49"; exon_id "4_46434667_46434831_-"; exonnum "7"; txlen "2195";
4	ENSEMBL114_rn	exon	46434667	46434831	0.151057286118925	-	.	gene_id "ENSRNOG00000079628"; transcript_id "ENSRNOG00000079628_tx_50"; exon_id "4_46434667_46434831_-"; exonnum "6"; txlen "16955";
4	ENSEMBL114_rn	exon	46434667	46434831	0.136834088572477	-	.	gene_id "ENSRNOG00000079628"; transcript_id "ENSRNOG00000079628_tx_52"; exon_id "4_46434667_46434831_-"; exonnum "4"; txlen "2020";
4	ENSEMBL114_rn	exon	46434667	46434831	0.135720430189217	-	.	gene_id "ENSRNOG00000079628"; transcript_id "ENSRNOG00000079628_tx_53"; exon_id "4_46434667_46434831_-"; exonnum "5"; txlen "1884";
4	ENSEMBL114_rn	exon	46434667	46434831	0.135720430189217	-	.	gene_id "ENSRNOG00000079628"; transcript_id "ENSRNOG00000079628_tx_54"; exon_id "4_46434667_46434831_-"; exonnum "4"; txlen "1699";
4	ENSEMBL114_rn	exon	46434667	46434831	0.132454946600049	-	.	gene_id "ENSRNOG00000079628"; transcript_id "ENSRNOG00000079628_tx_55"; exon_id "4_46434667_46434831_-"; exonnum "7"; txlen "2438";
4	ENSEMBL114_rn	exon	46434667	46434831	0.130638117526533	-	.	gene_id "ENSRNOG00000079628"; transcript_id "ENSRNOG00000079628_tx_56"; exon_id "4_46434667_46434831_-"; exonnum "6"; txlen "17224";
4	ENSEMBL114_rn	exon	46434667	46434831	0.126131337382797	-	.	gene_id "ENSRNOG00000079628"; transcript_id "ENSRNOG00000079628_tx_57"; exon_id "4_46434667_46434831_-"; exonnum "6"; txlen "2367";
4	ENSEMBL114_rn	exon	46434667	46434831	0.0939281499154014	-	.	gene_id "ENSRNOG00000079628"; transcript_id "ENSRNOG00000079628_tx_65"; exon_id "4_46434667_46434831_-"; exonnum "6"; txlen "1962";
4	ENSEMBL114_rn	exon	46434667	46434831	0.0938744777171155	-	.	gene_id "ENSRNOG00000079628"; transcript_id "ENSRNOG00000079628_tx_66"; exon_id "4_46434667_46434831_-"; exonnum "5"; txlen "2291";
4	ENSEMBL114_rn	exon	46434667	46434831	0.0914180171433182	-	.	gene_id "ENSRNOG00000079628"; transcript_id "ENSRNOG00000079628_tx_68"; exon_id "4_46434667_46434831_-"; exonnum "4"; txlen "2078";
4	ENSEMBL114_rn	exon	46434667	46434831	0.0890520161163673	-	.	gene_id "ENSRNOG00000079628"; transcript_id "ENSRNOG00000079628_tx_70"; exon_id "4_46434667_46434831_-"; exonnum "6"; txlen "2610";
4	ENSEMBL114_rn	exon	46434667	46434831	0.0867189815681681	-	.	gene_id "ENSRNOG00000079628"; transcript_id "ENSRNOG00000079628_tx_72"; exon_id "4_46434667_46434831_-"; exonnum "5"; txlen "2127";
4	ENSEMBL114_rn	exon	46434667	46434831	0.0282316286558371	-	.	gene_id "ENSRNOG00000079628"; transcript_id "ENSRNOG00000079628_tx_73"; exon_id "4_46434667_46434831_-"; exonnum "8"; txlen "1726";
4	ensembl	exon	46486976	46487071	0	-	.	gene_id "ENSRNOG00000079628"; gene_version "1"; transcript_id "ENSRNOT00000111749"; transcript_version "2"; exon_number "4"; gene_source "ensembl"; gene_biotype "lncRNA"; transcript_source "ensembl"; transcript_biotype "lncRNA"; exon_id "ENSRNOE00000636214"; exon_version "1";
4	ENSEMBL114_rn	exon	46486976	46487071	0.293325245945569	-	.	gene_id "ENSRNOG00000079628"; transcript_id "ENSRNOG00000079628_tx_22"; exon_id "4_46486976_46487071_-"; exonnum "4"; txlen "16877";
4	ENSEMBL114_rn	exon	46486976	46487071	0.293325245945569	-	.	gene_id "ENSRNOG00000079628"; transcript_id "ENSRNOG00000079628_tx_23"; exon_id "4_46486976_46487071_-"; exonnum "3"; txlen "16692";
4	ENSEMBL114_rn	exon	46486976	46487071	0.278639926023355	-	.	gene_id "ENSRNOG00000079628"; transcript_id "ENSRNOG00000079628_tx_24"; exon_id "4_46486976_46487071_-"; exonnum "5"; txlen "2360";
4	ENSEMBL114_rn	exon	46486976	46487071	0.247701272865315	-	.	gene_id "ENSRNOG00000079628"; transcript_id "ENSRNOG00000079628_tx_28"; exon_id "4_46486976_46487071_-"; exonnum "5"; txlen "1079";
4	ENSEMBL114_rn	exon	46486976	46487071	0.830287763628505	-	.	gene_id "ENSRNOG00000079628"; transcript_id "ENSRNOG00000079628_tx_3"; exon_id "4_46486976_46487071_-"; exonnum "4"; txlen "1932";
4	ENSEMBL114_rn	exon	46486976	46487071	0.243814254457678	-	.	gene_id "ENSRNOG00000079628"; transcript_id "ENSRNOG00000079628_tx_30"; exon_id "4_46486976_46487071_-"; exonnum "3"; txlen "1777";
4	ENSEMBL114_rn	exon	46486976	46487071	0.228696350440002	-	.	gene_id "ENSRNOG00000079628"; transcript_id "ENSRNOG00000079628_tx_34"; exon_id "4_46486976_46487071_-"; exonnum "4"; txlen "2175";
4	ENSEMBL114_rn	exon	46486976	46487071	0.216974117282825	-	.	gene_id "ENSRNOG00000079628"; transcript_id "ENSRNOG00000079628_tx_36"; exon_id "4_46486976_46487071_-"; exonnum "3"; txlen "1863";
4	ENSEMBL114_rn	exon	46486976	46487071	0.203971222716094	-	.	gene_id "ENSRNOG00000079628"; transcript_id "ENSRNOG00000079628_tx_38"; exon_id "4_46486976_46487071_-"; exonnum "7"; txlen "2542";
4	ENSEMBL114_rn	exon	46486976	46487071	0.201478379581416	-	.	gene_id "ENSRNOG00000079628"; transcript_id "ENSRNOG00000079628_tx_39"; exon_id "4_46486976_46487071_-"; exonnum "6"; txlen "17302";
4	ENSEMBL114_rn	exon	46486976	46487071	0.18406865744972	-	.	gene_id "ENSRNOG00000079628"; transcript_id "ENSRNOG00000079628_tx_42"; exon_id "4_46486976_46487071_-"; exonnum "4"; txlen "17120";
4	ENSEMBL114_rn	exon	46486976	46487071	0.179717856045251	-	.	gene_id "ENSRNOG00000079628"; transcript_id "ENSRNOG00000079628_tx_44"; exon_id "4_46486976_46487071_-"; exonnum "6"; txlen "2707";
4	ENSEMBL114_rn	exon	46486976	46487071	0.178372071863899	-	.	gene_id "ENSRNOG00000079628"; transcript_id "ENSRNOG00000079628_tx_45"; exon_id "4_46486976_46487071_-"; exonnum "3"; txlen "16935";
4	ENSEMBL114_rn	exon	46486976	46487071	0.16679601101958	-	.	gene_id "ENSRNOG00000079628"; transcript_id "ENSRNOG00000079628_tx_46"; exon_id "4_46486976_46487071_-"; exonnum "7"; txlen "2785";
4	ENSEMBL114_rn	exon	46486976	46487071	0.165758423078882	-	.	gene_id "ENSRNOG00000079628"; transcript_id "ENSRNOG00000079628_tx_47"; exon_id "4_46486976_46487071_-"; exonnum "4"; txlen "2263";
4	ENSEMBL114_rn	exon	46486976	46487071	0.155533174793498	-	.	gene_id "ENSRNOG00000079628"; transcript_id "ENSRNOG00000079628_tx_49"; exon_id "4_46486976_46487071_-"; exonnum "6"; txlen "2195";
4	ENSEMBL114_rn	exon	46486976	46487071	0.151057286118925	-	.	gene_id "ENSRNOG00000079628"; transcript_id "ENSRNOG00000079628_tx_50"; exon_id "4_46486976_46487071_-"; exonnum "5"; txlen "16955";
4	ENSEMBL114_rn	exon	46486976	46487071	0.136834088572477	-	.	gene_id "ENSRNOG00000079628"; transcript_id "ENSRNOG00000079628_tx_52"; exon_id "4_46486976_46487071_-"; exonnum "3"; txlen "2020";
4	ENSEMBL114_rn	exon	46486976	46487071	0.135720430189217	-	.	gene_id "ENSRNOG00000079628"; transcript_id "ENSRNOG00000079628_tx_53"; exon_id "4_46486976_46487071_-"; exonnum "4"; txlen "1884";
4	ENSEMBL114_rn	exon	46486976	46487071	0.135720430189217	-	.	gene_id "ENSRNOG00000079628"; transcript_id "ENSRNOG00000079628_tx_54"; exon_id "4_46486976_46487071_-"; exonnum "3"; txlen "1699";
4	ENSEMBL114_rn	exon	46486976	46487071	0.132454946600049	-	.	gene_id "ENSRNOG00000079628"; transcript_id "ENSRNOG00000079628_tx_55"; exon_id "4_46486976_46487071_-"; exonnum "6"; txlen "2438";
4	ENSEMBL114_rn	exon	46486976	46487071	0.130638117526533	-	.	gene_id "ENSRNOG00000079628"; transcript_id "ENSRNOG00000079628_tx_56"; exon_id "4_46486976_46487071_-"; exonnum "5"; txlen "17224";
4	ENSEMBL114_rn	exon	46486976	46487071	0.126131337382797	-	.	gene_id "ENSRNOG00000079628"; transcript_id "ENSRNOG00000079628_tx_57"; exon_id "4_46486976_46487071_-"; exonnum "5"; txlen "2367";
4	ENSEMBL114_rn	exon	46486976	46487071	0.0939281499154014	-	.	gene_id "ENSRNOG00000079628"; transcript_id "ENSRNOG00000079628_tx_65"; exon_id "4_46486976_46487071_-"; exonnum "5"; txlen "1962";
4	ENSEMBL114_rn	exon	46486976	46487071	0.0938744777171155	-	.	gene_id "ENSRNOG00000079628"; transcript_id "ENSRNOG00000079628_tx_66"; exon_id "4_46486976_46487071_-"; exonnum "4"; txlen "2291";
4	ENSEMBL114_rn	exon	46486976	46487071	0.0914180171433182	-	.	gene_id "ENSRNOG00000079628"; transcript_id "ENSRNOG00000079628_tx_68"; exon_id "4_46486976_46487071_-"; exonnum "3"; txlen "2078";
4	ENSEMBL114_rn	exon	46486976	46487071	0.0890520161163673	-	.	gene_id "ENSRNOG00000079628"; transcript_id "ENSRNOG00000079628_tx_70"; exon_id "4_46486976_46487071_-"; exonnum "5"; txlen "2610";
4	ENSEMBL114_rn	exon	46486976	46487071	0.0867189815681681	-	.	gene_id "ENSRNOG00000079628"; transcript_id "ENSRNOG00000079628_tx_72"; exon_id "4_46486976_46487071_-"; exonnum "4"; txlen "2127";
4	ENSEMBL114_rn	exon	46486976	46487071	0.0282316286558371	-	.	gene_id "ENSRNOG00000079628"; transcript_id "ENSRNOG00000079628_tx_73"; exon_id "4_46486976_46487071_-"; exonnum "7"; txlen "1726";
4	ensembl	exon	46498511	46498590	0	-	.	gene_id "ENSRNOG00000079628"; gene_version "1"; transcript_id "ENSRNOT00000173760"; transcript_version "1"; exon_number "4"; gene_source "ensembl"; gene_biotype "lncRNA"; transcript_source "ensembl"; transcript_biotype "lncRNA"; exon_id "ENSRNOE00000764448"; exon_version "1";
4	ENSEMBL114_rn	exon	46498511	46498590	0.495436140483948	-	.	gene_id "ENSRNOG00000079628"; transcript_id "ENSRNOG00000079628_tx_12"; exon_id "4_46498511_46498590_-"; exonnum "6"; txlen "1055";
4	ENSEMBL114_rn	exon	46498511	46498590	0.481915494232013	-	.	gene_id "ENSRNOG00000079628"; transcript_id "ENSRNOG00000079628_tx_13"; exon_id "4_46498511_46498590_-"; exonnum "7"; txlen "1133";
4	ENSEMBL114_rn	exon	46498511	46498590	0.393217213718082	-	.	gene_id "ENSRNOG00000079628"; transcript_id "ENSRNOG00000079628_tx_16"; exon_id "4_46498511_46498590_-"; exonnum "4"; txlen "639";
4	ENSEMBL114_rn	exon	46498511	46498590	0.275314154727528	-	.	gene_id "ENSRNOG00000079628"; transcript_id "ENSRNOG00000079628_tx_25"; exon_id "4_46498511_46498590_-"; exonnum "5"; txlen "958";
4	ENSEMBL114_rn	exon	46498511	46498590	0.23290673007078	-	.	gene_id "ENSRNOG00000079628"; transcript_id "ENSRNOG00000079628_tx_32"; exon_id "4_46498511_46498590_-"; exonnum "5"; txlen "15815";
4	ENSEMBL114_rn	exon	46498511	46498590	0.778862628416876	-	.	gene_id "ENSRNOG00000079628"; transcript_id "ENSRNOG00000079628_tx_4"; exon_id "4_46498511_46498590_-"; exonnum "5"; txlen "708";
4	ENSEMBL114_rn	exon	46498511	46498590	0.196612256076631	-	.	gene_id "ENSRNOG00000079628"; transcript_id "ENSRNOG00000079628_tx_40"; exon_id "4_46498511_46498590_-"; exonnum "6"; txlen "786";
4	ENSEMBL114_rn	exon	46498511	46498590	0.181157047493482	-	.	gene_id "ENSRNOG00000079628"; transcript_id "ENSRNOG00000079628_tx_43"; exon_id "4_46498511_46498590_-"; exonnum "5"; txlen "986";
4	ENSEMBL114_rn	exon	46498511	46498590	0.13829757089734	-	.	gene_id "ENSRNOG00000079628"; transcript_id "ENSRNOG00000079628_tx_51"; exon_id "4_46498511_46498590_-"; exonnum "6"; txlen "15893";
4	ENSEMBL114_rn	exon	46498511	46498590	0.102261483354121	-	.	gene_id "ENSRNOG00000079628"; transcript_id "ENSRNOG00000079628_tx_61"; exon_id "4_46498511_46498590_-"; exonnum "6"; txlen "1064";
4	ENSEMBL114_rn	exon	46498511	46498590	0.0893663208654261	-	.	gene_id "ENSRNOG00000079628"; transcript_id "ENSRNOG00000079628_tx_69"; exon_id "4_46498511_46498590_-"; exonnum "5"; txlen "717";
4	ensembl	transcript	46498511	46581643	0	-	.	gene_id "ENSRNOG00000079628"; gene_version "1"; transcript_id "ENSRNOT00000173760"; transcript_version "1"; gene_source "ensembl"; gene_biotype "lncRNA"; transcript_source "ensembl"; transcript_biotype "lncRNA";
4	ensembl	exon	46515599	46516592	0	-	.	gene_id "ENSRNOG00000079628"; gene_version "1"; transcript_id "ENSRNOT00000133895"; transcript_version "1"; exon_number "2"; gene_source "ensembl"; gene_biotype "lncRNA"; transcript_source "ensembl"; transcript_biotype "lncRNA"; exon_id "ENSRNOE00000677845"; exon_version "1";
4	ENSEMBL114_rn	exon	46515599	46516592	0.519984063405755	-	.	gene_id "ENSRNOG00000079628"; transcript_id "ENSRNOG00000079628_tx_10"; exon_id "4_46515599_46516592_-"; exonnum "7"; txlen "2047";
4	ENSEMBL114_rn	exon	46515599	46516592	0.383282184123108	-	.	gene_id "ENSRNOG00000079628"; transcript_id "ENSRNOG00000079628_tx_18"; exon_id "4_46515599_46516592_-"; exonnum "6"; txlen "1969";
4	ENSEMBL114_rn	exon	46515599	46516592	0.373825478186922	-	.	gene_id "ENSRNOG00000079628"; transcript_id "ENSRNOG00000079628_tx_20"; exon_id "4_46515599_46516592_-"; exonnum "4"; txlen "1553";
4	ENSEMBL114_rn	exon	46515599	46516592	0.269572254792946	-	.	gene_id "ENSRNOG00000079628"; transcript_id "ENSRNOG00000079628_tx_26"; exon_id "4_46515599_46516592_-"; exonnum "4"; txlen "1389";
4	ENSEMBL114_rn	exon	46515599	46516592	0.254833687776644	-	.	gene_id "ENSRNOG00000079628"; transcript_id "ENSRNOG00000079628_tx_27"; exon_id "4_46515599_46516592_-"; exonnum "6"; txlen "1700";
4	ENSEMBL114_rn	exon	46515599	46516592	0.124633867749839	-	.	gene_id "ENSRNOG00000079628"; transcript_id "ENSRNOG00000079628_tx_58"; exon_id "4_46515599_46516592_-"; exonnum "5"; txlen "1900";
4	ENSEMBL114_rn	exon	46515599	46516592	0.122696553969392	-	.	gene_id "ENSRNOG00000079628"; transcript_id "ENSRNOG00000079628_tx_59"; exon_id "4_46515599_46516592_-"; exonnum "6"; txlen "1978";
4	ENSEMBL114_rn	exon	46515599	46516592	0.719096395155675	-	.	gene_id "ENSRNOG00000079628"; transcript_id "ENSRNOG00000079628_tx_6"; exon_id "4_46515599_46516592_-"; exonnum "5"; txlen "1622";
4	ENSEMBL114_rn	exon	46515599	46516592	0.114217062554176	-	.	gene_id "ENSRNOG00000079628"; transcript_id "ENSRNOG00000079628_tx_60"; exon_id "4_46515599_46516592_-"; exonnum "5"; txlen "16729";
4	ENSEMBL114_rn	exon	46515599	46516592	0.0984833164348309	-	.	gene_id "ENSRNOG00000079628"; transcript_id "ENSRNOG00000079628_tx_62"; exon_id "4_46515599_46516592_-"; exonnum "6"; txlen "16807";
4	ENSEMBL114_rn	exon	46515599	46516592	0.0960632549191534	-	.	gene_id "ENSRNOG00000079628"; transcript_id "ENSRNOG00000079628_tx_64"; exon_id "4_46515599_46516592_-"; exonnum "5"; txlen "1631";
4	ENSEMBL114_rn	exon	46515599	46516592	0.0927543347368219	-	.	gene_id "ENSRNOG00000079628"; transcript_id "ENSRNOG00000079628_tx_67"; exon_id "4_46515599_46516592_-"; exonnum "5"; txlen "1736";
4	ensembl	transcript	46515599	46524770	0	-	.	gene_id "ENSRNOG00000079628"; gene_version "1"; transcript_id "ENSRNOT00000133895"; transcript_version "1"; gene_source "ensembl"; gene_biotype "lncRNA"; transcript_source "ensembl"; transcript_biotype "lncRNA";
4	ensembl	exon	46515611	46515962	0	-	.	gene_id "ENSRNOG00000079628"; gene_version "1"; transcript_id "ENSRNOT00000155401"; transcript_version "1"; exon_number "5"; gene_source "ensembl"; gene_biotype "lncRNA"; transcript_source "ensembl"; transcript_biotype "lncRNA"; exon_id "ENSRNOE00000747423"; exon_version "1";
4	ENSEMBL114_rn	exon	46515611	46515962	0.508405151026386	-	.	gene_id "ENSRNOG00000079628"; transcript_id "ENSRNOG00000079628_tx_11"; exon_id "4_46515611_46515962_-"; exonnum "4"; txlen "747";
4	ENSEMBL114_rn	exon	46515611	46515962	0.456422560092184	-	.	gene_id "ENSRNOG00000079628"; transcript_id "ENSRNOG00000079628_tx_14"; exon_id "4_46515611_46515962_-"; exonnum "5"; txlen "16087";
4	ENSEMBL114_rn	exon	46515611	46515962	0.384205086324225	-	.	gene_id "ENSRNOG00000079628"; transcript_id "ENSRNOG00000079628_tx_17"; exon_id "4_46515611_46515962_-"; exonnum "6"; txlen "1336";
4	ENSEMBL114_rn	exon	46515611	46515962	0.2385037581284	-	.	gene_id "ENSRNOG00000079628"; transcript_id "ENSRNOG00000079628_tx_31"; exon_id "4_46515611_46515962_-"; exonnum "5"; txlen "1094";
4	ENSEMBL114_rn	exon	46515611	46515962	0.229594366662839	-	.	gene_id "ENSRNOG00000079628"; transcript_id "ENSRNOG00000079628_tx_33"; exon_id "4_46515611_46515962_-"; exonnum "5"; txlen "825";
4	ENSEMBL114_rn	exon	46515611	46515962	0.227854622585821	-	.	gene_id "ENSRNOG00000079628"; transcript_id "ENSRNOG00000079628_tx_35"; exon_id "4_46515611_46515962_-"; exonnum "6"; txlen "1172";
4	ENSEMBL114_rn	exon	46515611	46515962	0.184480592884592	-	.	gene_id "ENSRNOG00000079628"; transcript_id "ENSRNOG00000079628_tx_41"; exon_id "4_46515611_46515962_-"; exonnum "5"; txlen "989";
4	ENSEMBL114_rn	exon	46515611	46515962	0.72702117409501	-	.	gene_id "ENSRNOG00000079628"; transcript_id "ENSRNOG00000079628_tx_5"; exon_id "4_46515611_46515962_-"; exonnum "7"; txlen "1405";
4	ENSEMBL114_rn	exon	46515611	46515962	0.580112281582137	-	.	gene_id "ENSRNOG00000079628"; transcript_id "ENSRNOG00000079628_tx_8"; exon_id "4_46515611_46515962_-"; exonnum "6"; txlen "16165";
4	ENSEMBL114_rn	exon	46515611	46515962	0.524477570014636	-	.	gene_id "ENSRNOG00000079628"; transcript_id "ENSRNOG00000079628_tx_9"; exon_id "4_46515611_46515962_-"; exonnum "6"; txlen "1058";
4	ensembl	transcript	46515611	46581086	0	-	.	gene_id "ENSRNOG00000079628"; gene_version "1"; transcript_id "ENSRNOT00000155401"; transcript_version "1"; gene_source "ensembl"; gene_biotype "lncRNA"; transcript_source "ensembl"; transcript_biotype "lncRNA";
4	ensembl	exon	46524689	46524770	0	-	.	gene_id "ENSRNOG00000079628"; gene_version "1"; transcript_id "ENSRNOT00000133895"; transcript_version "1"; exon_number "1"; gene_source "ensembl"; gene_biotype "lncRNA"; transcript_source "ensembl"; transcript_biotype "lncRNA"; exon_id "ENSRNOE00000679990"; exon_version "1";
4	ensembl	exon	46534376	46536357	0	-	.	gene_id "ENSRNOG00000079628"; gene_version "1"; transcript_id "ENSRNOT00000144876"; transcript_version "1"; exon_number "3"; gene_source "ensembl"; gene_biotype "lncRNA"; transcript_source "ensembl"; transcript_biotype "lncRNA"; exon_id "ENSRNOE00000754385"; exon_version "1"; tag "Ensembl_canonical";
4	ensembl	transcript	46534376	46581086	0	-	.	gene_id "ENSRNOG00000079628"; gene_version "1"; transcript_id "ENSRNOT00000144876"; transcript_version "1"; gene_source "ensembl"; gene_biotype "lncRNA"; transcript_source "ensembl"; transcript_biotype "lncRNA"; tag "Ensembl_canonical";
4	ensembl	exon	46535346	46535530	0	-	.	gene_id "ENSRNOG00000079628"; gene_version "1"; transcript_id "ENSRNOT00000173760"; transcript_version "1"; exon_number "3"; gene_source "ensembl"; gene_biotype "lncRNA"; transcript_source "ensembl"; transcript_biotype "lncRNA"; exon_id "ENSRNOE00000592486"; exon_version "1";
4	ensembl	exon	46535346	46535530	0	-	.	gene_id "ENSRNOG00000079628"; gene_version "1"; transcript_id "ENSRNOT00000155401"; transcript_version "1"; exon_number "4"; gene_source "ensembl"; gene_biotype "lncRNA"; transcript_source "ensembl"; transcript_biotype "lncRNA"; exon_id "ENSRNOE00000592486"; exon_version "1";
4	ENSEMBL114_rn	exon	46535346	46535530	0.519984063405755	-	.	gene_id "ENSRNOG00000079628"; transcript_id "ENSRNOG00000079628_tx_10"; exon_id "4_46535346_46535530_-"; exonnum "6"; txlen "2047";
4	ENSEMBL114_rn	exon	46535346	46535530	0.508405151026386	-	.	gene_id "ENSRNOG00000079628"; transcript_id "ENSRNOG00000079628_tx_11"; exon_id "4_46535346_46535530_-"; exonnum "3"; txlen "747";
4	ENSEMBL114_rn	exon	46535346	46535530	0.495436140483948	-	.	gene_id "ENSRNOG00000079628"; transcript_id "ENSRNOG00000079628_tx_12"; exon_id "4_46535346_46535530_-"; exonnum "5"; txlen "1055";
4	ENSEMBL114_rn	exon	46535346	46535530	0.481915494232013	-	.	gene_id "ENSRNOG00000079628"; transcript_id "ENSRNOG00000079628_tx_13"; exon_id "4_46535346_46535530_-"; exonnum "6"; txlen "1133";
4	ENSEMBL114_rn	exon	46535346	46535530	0.456422560092184	-	.	gene_id "ENSRNOG00000079628"; transcript_id "ENSRNOG00000079628_tx_14"; exon_id "4_46535346_46535530_-"; exonnum "4"; txlen "16087";
4	ENSEMBL114_rn	exon	46535346	46535530	0.393217213718082	-	.	gene_id "ENSRNOG00000079628"; transcript_id "ENSRNOG00000079628_tx_16"; exon_id "4_46535346_46535530_-"; exonnum "3"; txlen "639";
4	ENSEMBL114_rn	exon	46535346	46535530	0.384205086324225	-	.	gene_id "ENSRNOG00000079628"; transcript_id "ENSRNOG00000079628_tx_17"; exon_id "4_46535346_46535530_-"; exonnum "5"; txlen "1336";
4	ENSEMBL114_rn	exon	46535346	46535530	0.383282184123108	-	.	gene_id "ENSRNOG00000079628"; transcript_id "ENSRNOG00000079628_tx_18"; exon_id "4_46535346_46535530_-"; exonnum "5"; txlen "1969";
4	ENSEMBL114_rn	exon	46535346	46535530	0.373825478186922	-	.	gene_id "ENSRNOG00000079628"; transcript_id "ENSRNOG00000079628_tx_20"; exon_id "4_46535346_46535530_-"; exonnum "3"; txlen "1553";
4	ENSEMBL114_rn	exon	46535346	46535530	0.293325245945569	-	.	gene_id "ENSRNOG00000079628"; transcript_id "ENSRNOG00000079628_tx_22"; exon_id "4_46535346_46535530_-"; exonnum "3"; txlen "16877";
4	ENSEMBL114_rn	exon	46535346	46535530	0.278639926023355	-	.	gene_id "ENSRNOG00000079628"; transcript_id "ENSRNOG00000079628_tx_24"; exon_id "4_46535346_46535530_-"; exonnum "4"; txlen "2360";
4	ENSEMBL114_rn	exon	46535346	46535530	0.275314154727528	-	.	gene_id "ENSRNOG00000079628"; transcript_id "ENSRNOG00000079628_tx_25"; exon_id "4_46535346_46535530_-"; exonnum "4"; txlen "958";
4	ENSEMBL114_rn	exon	46535346	46535530	0.269572254792946	-	.	gene_id "ENSRNOG00000079628"; transcript_id "ENSRNOG00000079628_tx_26"; exon_id "4_46535346_46535530_-"; exonnum "3"; txlen "1389";
4	ENSEMBL114_rn	exon	46535346	46535530	0.254833687776644	-	.	gene_id "ENSRNOG00000079628"; transcript_id "ENSRNOG00000079628_tx_27"; exon_id "4_46535346_46535530_-"; exonnum "5"; txlen "1700";
4	ENSEMBL114_rn	exon	46535346	46535530	0.247701272865315	-	.	gene_id "ENSRNOG00000079628"; transcript_id "ENSRNOG00000079628_tx_28"; exon_id "4_46535346_46535530_-"; exonnum "4"; txlen "1079";
4	ENSEMBL114_rn	exon	46535346	46535530	0.2385037581284	-	.	gene_id "ENSRNOG00000079628"; transcript_id "ENSRNOG00000079628_tx_31"; exon_id "4_46535346_46535530_-"; exonnum "4"; txlen "1094";
4	ENSEMBL114_rn	exon	46535346	46535530	0.23290673007078	-	.	gene_id "ENSRNOG00000079628"; transcript_id "ENSRNOG00000079628_tx_32"; exon_id "4_46535346_46535530_-"; exonnum "4"; txlen "15815";
4	ENSEMBL114_rn	exon	46535346	46535530	0.229594366662839	-	.	gene_id "ENSRNOG00000079628"; transcript_id "ENSRNOG00000079628_tx_33"; exon_id "4_46535346_46535530_-"; exonnum "4"; txlen "825";
4	ENSEMBL114_rn	exon	46535346	46535530	0.227854622585821	-	.	gene_id "ENSRNOG00000079628"; transcript_id "ENSRNOG00000079628_tx_35"; exon_id "4_46535346_46535530_-"; exonnum "5"; txlen "1172";
4	ENSEMBL114_rn	exon	46535346	46535530	0.203971222716094	-	.	gene_id "ENSRNOG00000079628"; transcript_id "ENSRNOG00000079628_tx_38"; exon_id "4_46535346_46535530_-"; exonnum "6"; txlen "2542";
4	ENSEMBL114_rn	exon	46535346	46535530	0.201478379581416	-	.	gene_id "ENSRNOG00000079628"; transcript_id "ENSRNOG00000079628_tx_39"; exon_id "4_46535346_46535530_-"; exonnum "5"; txlen "17302";
4	ENSEMBL114_rn	exon	46535346	46535530	0.778862628416876	-	.	gene_id "ENSRNOG00000079628"; transcript_id "ENSRNOG00000079628_tx_4"; exon_id "4_46535346_46535530_-"; exonnum "4"; txlen "708";
4	ENSEMBL114_rn	exon	46535346	46535530	0.196612256076631	-	.	gene_id "ENSRNOG00000079628"; transcript_id "ENSRNOG00000079628_tx_40"; exon_id "4_46535346_46535530_-"; exonnum "5"; txlen "786";
4	ENSEMBL114_rn	exon	46535346	46535530	0.184480592884592	-	.	gene_id "ENSRNOG00000079628"; transcript_id "ENSRNOG00000079628_tx_41"; exon_id "4_46535346_46535530_-"; exonnum "4"; txlen "989";
4	ENSEMBL114_rn	exon	46535346	46535530	0.18406865744972	-	.	gene_id "ENSRNOG00000079628"; transcript_id "ENSRNOG00000079628_tx_42"; exon_id "4_46535346_46535530_-"; exonnum "3"; txlen "17120";
4	ENSEMBL114_rn	exon	46535346	46535530	0.181157047493482	-	.	gene_id "ENSRNOG00000079628"; transcript_id "ENSRNOG00000079628_tx_43"; exon_id "4_46535346_46535530_-"; exonnum "4"; txlen "986";
4	ENSEMBL114_rn	exon	46535346	46535530	0.179717856045251	-	.	gene_id "ENSRNOG00000079628"; transcript_id "ENSRNOG00000079628_tx_44"; exon_id "4_46535346_46535530_-"; exonnum "5"; txlen "2707";
4	ENSEMBL114_rn	exon	46535346	46535530	0.16679601101958	-	.	gene_id "ENSRNOG00000079628"; transcript_id "ENSRNOG00000079628_tx_46"; exon_id "4_46535346_46535530_-"; exonnum "6"; txlen "2785";
4	ENSEMBL114_rn	exon	46535346	46535530	0.165758423078882	-	.	gene_id "ENSRNOG00000079628"; transcript_id "ENSRNOG00000079628_tx_47"; exon_id "4_46535346_46535530_-"; exonnum "3"; txlen "2263";
4	ENSEMBL114_rn	exon	46535346	46535530	0.155533174793498	-	.	gene_id "ENSRNOG00000079628"; transcript_id "ENSRNOG00000079628_tx_49"; exon_id "4_46535346_46535530_-"; exonnum "5"; txlen "2195";
4	ENSEMBL114_rn	exon	46535346	46535530	0.72702117409501	-	.	gene_id "ENSRNOG00000079628"; transcript_id "ENSRNOG00000079628_tx_5"; exon_id "4_46535346_46535530_-"; exonnum "6"; txlen "1405";
4	ENSEMBL114_rn	exon	46535346	46535530	0.151057286118925	-	.	gene_id "ENSRNOG00000079628"; transcript_id "ENSRNOG00000079628_tx_50"; exon_id "4_46535346_46535530_-"; exonnum "4"; txlen "16955";
4	ENSEMBL114_rn	exon	46535346	46535530	0.13829757089734	-	.	gene_id "ENSRNOG00000079628"; transcript_id "ENSRNOG00000079628_tx_51"; exon_id "4_46535346_46535530_-"; exonnum "5"; txlen "15893";
4	ENSEMBL114_rn	exon	46535346	46535530	0.135720430189217	-	.	gene_id "ENSRNOG00000079628"; transcript_id "ENSRNOG00000079628_tx_53"; exon_id "4_46535346_46535530_-"; exonnum "3"; txlen "1884";
4	ENSEMBL114_rn	exon	46535346	46535530	0.132454946600049	-	.	gene_id "ENSRNOG00000079628"; transcript_id "ENSRNOG00000079628_tx_55"; exon_id "4_46535346_46535530_-"; exonnum "5"; txlen "2438";
4	ENSEMBL114_rn	exon	46535346	46535530	0.130638117526533	-	.	gene_id "ENSRNOG00000079628"; transcript_id "ENSRNOG00000079628_tx_56"; exon_id "4_46535346_46535530_-"; exonnum "4"; txlen "17224";
4	ENSEMBL114_rn	exon	46535346	46535530	0.126131337382797	-	.	gene_id "ENSRNOG00000079628"; transcript_id "ENSRNOG00000079628_tx_57"; exon_id "4_46535346_46535530_-"; exonnum "4"; txlen "2367";
4	ENSEMBL114_rn	exon	46535346	46535530	0.124633867749839	-	.	gene_id "ENSRNOG00000079628"; transcript_id "ENSRNOG00000079628_tx_58"; exon_id "4_46535346_46535530_-"; exonnum "4"; txlen "1900";
4	ENSEMBL114_rn	exon	46535346	46535530	0.122696553969392	-	.	gene_id "ENSRNOG00000079628"; transcript_id "ENSRNOG00000079628_tx_59"; exon_id "4_46535346_46535530_-"; exonnum "5"; txlen "1978";
4	ENSEMBL114_rn	exon	46535346	46535530	0.719096395155675	-	.	gene_id "ENSRNOG00000079628"; transcript_id "ENSRNOG00000079628_tx_6"; exon_id "4_46535346_46535530_-"; exonnum "4"; txlen "1622";
4	ENSEMBL114_rn	exon	46535346	46535530	0.114217062554176	-	.	gene_id "ENSRNOG00000079628"; transcript_id "ENSRNOG00000079628_tx_60"; exon_id "4_46535346_46535530_-"; exonnum "4"; txlen "16729";
4	ENSEMBL114_rn	exon	46535346	46535530	0.102261483354121	-	.	gene_id "ENSRNOG00000079628"; transcript_id "ENSRNOG00000079628_tx_61"; exon_id "4_46535346_46535530_-"; exonnum "5"; txlen "1064";
4	ENSEMBL114_rn	exon	46535346	46535530	0.0984833164348309	-	.	gene_id "ENSRNOG00000079628"; transcript_id "ENSRNOG00000079628_tx_62"; exon_id "4_46535346_46535530_-"; exonnum "5"; txlen "16807";
4	ENSEMBL114_rn	exon	46535346	46535530	0.0960632549191534	-	.	gene_id "ENSRNOG00000079628"; transcript_id "ENSRNOG00000079628_tx_64"; exon_id "4_46535346_46535530_-"; exonnum "4"; txlen "1631";
4	ENSEMBL114_rn	exon	46535346	46535530	0.0939281499154014	-	.	gene_id "ENSRNOG00000079628"; transcript_id "ENSRNOG00000079628_tx_65"; exon_id "4_46535346_46535530_-"; exonnum "4"; txlen "1962";
4	ENSEMBL114_rn	exon	46535346	46535530	0.0938744777171155	-	.	gene_id "ENSRNOG00000079628"; transcript_id "ENSRNOG00000079628_tx_66"; exon_id "4_46535346_46535530_-"; exonnum "3"; txlen "2291";
4	ENSEMBL114_rn	exon	46535346	46535530	0.0927543347368219	-	.	gene_id "ENSRNOG00000079628"; transcript_id "ENSRNOG00000079628_tx_67"; exon_id "4_46535346_46535530_-"; exonnum "4"; txlen "1736";
4	ENSEMBL114_rn	exon	46535346	46535530	0.0893663208654261	-	.	gene_id "ENSRNOG00000079628"; transcript_id "ENSRNOG00000079628_tx_69"; exon_id "4_46535346_46535530_-"; exonnum "4"; txlen "717";
4	ENSEMBL114_rn	exon	46535346	46535530	0.0890520161163673	-	.	gene_id "ENSRNOG00000079628"; transcript_id "ENSRNOG00000079628_tx_70"; exon_id "4_46535346_46535530_-"; exonnum "4"; txlen "2610";
4	ENSEMBL114_rn	exon	46535346	46535530	0.0867189815681681	-	.	gene_id "ENSRNOG00000079628"; transcript_id "ENSRNOG00000079628_tx_72"; exon_id "4_46535346_46535530_-"; exonnum "3"; txlen "2127";
4	ENSEMBL114_rn	exon	46535346	46535530	0.0282316286558371	-	.	gene_id "ENSRNOG00000079628"; transcript_id "ENSRNOG00000079628_tx_73"; exon_id "4_46535346_46535530_-"; exonnum "6"; txlen "1726";
4	ENSEMBL114_rn	exon	46535346	46535530	0.580112281582137	-	.	gene_id "ENSRNOG00000079628"; transcript_id "ENSRNOG00000079628_tx_8"; exon_id "4_46535346_46535530_-"; exonnum "5"; txlen "16165";
4	ENSEMBL114_rn	exon	46535346	46535530	0.524477570014636	-	.	gene_id "ENSRNOG00000079628"; transcript_id "ENSRNOG00000079628_tx_9"; exon_id "4_46535346_46535530_-"; exonnum "5"; txlen "1058";
4	sraer114_mid	exon	46536011	46536357	0.519984063405755	-	.	gene_id "ENSRNOG00000079628"; transcript_id "ENSRNOG00000079628_tx_10"; exon_id "4_46536011_46536357_-"; exonnum "5"; txlen "2047";
4	sraer114_mid	exon	46536011	46536357	0.495436140483948	-	.	gene_id "ENSRNOG00000079628"; transcript_id "ENSRNOG00000079628_tx_12"; exon_id "4_46536011_46536357_-"; exonnum "4"; txlen "1055";
4	sraer114_mid	exon	46536011	46536357	0.481915494232013	-	.	gene_id "ENSRNOG00000079628"; transcript_id "ENSRNOG00000079628_tx_13"; exon_id "4_46536011_46536357_-"; exonnum "5"; txlen "1133";
4	sraer114_mid	exon	46536011	46536357	0.456422560092184	-	.	gene_id "ENSRNOG00000079628"; transcript_id "ENSRNOG00000079628_tx_14"; exon_id "4_46536011_46536357_-"; exonnum "3"; txlen "16087";
4	sraer114_mid	exon	46536011	46536357	0.384205086324225	-	.	gene_id "ENSRNOG00000079628"; transcript_id "ENSRNOG00000079628_tx_17"; exon_id "4_46536011_46536357_-"; exonnum "4"; txlen "1336";
4	sraer114_mid	exon	46536011	46536357	0.383282184123108	-	.	gene_id "ENSRNOG00000079628"; transcript_id "ENSRNOG00000079628_tx_18"; exon_id "4_46536011_46536357_-"; exonnum "4"; txlen "1969";
4	sraer114_mid	exon	46536011	46536357	0.275314154727528	-	.	gene_id "ENSRNOG00000079628"; transcript_id "ENSRNOG00000079628_tx_25"; exon_id "4_46536011_46536357_-"; exonnum "3"; txlen "958";
4	sraer114_mid	exon	46536011	46536357	0.247701272865315	-	.	gene_id "ENSRNOG00000079628"; transcript_id "ENSRNOG00000079628_tx_28"; exon_id "4_46536011_46536357_-"; exonnum "3"; txlen "1079";
4	sraer114_mid	exon	46536011	46536357	0.2385037581284	-	.	gene_id "ENSRNOG00000079628"; transcript_id "ENSRNOG00000079628_tx_31"; exon_id "4_46536011_46536357_-"; exonnum "3"; txlen "1094";
4	sraer114_mid	exon	46536011	46536357	0.23290673007078	-	.	gene_id "ENSRNOG00000079628"; transcript_id "ENSRNOG00000079628_tx_32"; exon_id "4_46536011_46536357_-"; exonnum "3"; txlen "15815";
4	sraer114_mid	exon	46536011	46536357	0.227854622585821	-	.	gene_id "ENSRNOG00000079628"; transcript_id "ENSRNOG00000079628_tx_35"; exon_id "4_46536011_46536357_-"; exonnum "4"; txlen "1172";
4	sraer114_mid	exon	46536011	46536357	0.203971222716094	-	.	gene_id "ENSRNOG00000079628"; transcript_id "ENSRNOG00000079628_tx_38"; exon_id "4_46536011_46536357_-"; exonnum "5"; txlen "2542";
4	sraer114_mid	exon	46536011	46536357	0.201478379581416	-	.	gene_id "ENSRNOG00000079628"; transcript_id "ENSRNOG00000079628_tx_39"; exon_id "4_46536011_46536357_-"; exonnum "4"; txlen "17302";
4	sraer114_mid	exon	46536011	46536357	0.181157047493482	-	.	gene_id "ENSRNOG00000079628"; transcript_id "ENSRNOG00000079628_tx_43"; exon_id "4_46536011_46536357_-"; exonnum "3"; txlen "986";
4	sraer114_mid	exon	46536011	46536357	0.179717856045251	-	.	gene_id "ENSRNOG00000079628"; transcript_id "ENSRNOG00000079628_tx_44"; exon_id "4_46536011_46536357_-"; exonnum "4"; txlen "2707";
4	sraer114_mid	exon	46536011	46536357	0.16679601101958	-	.	gene_id "ENSRNOG00000079628"; transcript_id "ENSRNOG00000079628_tx_46"; exon_id "4_46536011_46536357_-"; exonnum "5"; txlen "2785";
4	sraer114_mid	exon	46536011	46536357	0.72702117409501	-	.	gene_id "ENSRNOG00000079628"; transcript_id "ENSRNOG00000079628_tx_5"; exon_id "4_46536011_46536357_-"; exonnum "5"; txlen "1405";
4	sraer114_mid	exon	46536011	46536357	0.13829757089734	-	.	gene_id "ENSRNOG00000079628"; transcript_id "ENSRNOG00000079628_tx_51"; exon_id "4_46536011_46536357_-"; exonnum "4"; txlen "15893";
4	sraer114_mid	exon	46536011	46536357	0.130638117526533	-	.	gene_id "ENSRNOG00000079628"; transcript_id "ENSRNOG00000079628_tx_56"; exon_id "4_46536011_46536357_-"; exonnum "3"; txlen "17224";
4	sraer114_mid	exon	46536011	46536357	0.126131337382797	-	.	gene_id "ENSRNOG00000079628"; transcript_id "ENSRNOG00000079628_tx_57"; exon_id "4_46536011_46536357_-"; exonnum "3"; txlen "2367";
4	sraer114_mid	exon	46536011	46536357	0.124633867749839	-	.	gene_id "ENSRNOG00000079628"; transcript_id "ENSRNOG00000079628_tx_58"; exon_id "4_46536011_46536357_-"; exonnum "3"; txlen "1900";
4	sraer114_mid	exon	46536011	46536357	0.122696553969392	-	.	gene_id "ENSRNOG00000079628"; transcript_id "ENSRNOG00000079628_tx_59"; exon_id "4_46536011_46536357_-"; exonnum "4"; txlen "1978";
4	sraer114_mid	exon	46536011	46536357	0.114217062554176	-	.	gene_id "ENSRNOG00000079628"; transcript_id "ENSRNOG00000079628_tx_60"; exon_id "4_46536011_46536357_-"; exonnum "3"; txlen "16729";
4	sraer114_mid	exon	46536011	46536357	0.102261483354121	-	.	gene_id "ENSRNOG00000079628"; transcript_id "ENSRNOG00000079628_tx_61"; exon_id "4_46536011_46536357_-"; exonnum "4"; txlen "1064";
4	sraer114_mid	exon	46536011	46536357	0.0984833164348309	-	.	gene_id "ENSRNOG00000079628"; transcript_id "ENSRNOG00000079628_tx_62"; exon_id "4_46536011_46536357_-"; exonnum "4"; txlen "16807";
4	sraer114_mid	exon	46536011	46536357	0.0927543347368219	-	.	gene_id "ENSRNOG00000079628"; transcript_id "ENSRNOG00000079628_tx_67"; exon_id "4_46536011_46536357_-"; exonnum "3"; txlen "1736";
4	sraer114_mid	exon	46536011	46536357	0.0890520161163673	-	.	gene_id "ENSRNOG00000079628"; transcript_id "ENSRNOG00000079628_tx_70"; exon_id "4_46536011_46536357_-"; exonnum "3"; txlen "2610";
4	sraer114_mid	exon	46536011	46536357	0.0282316286558371	-	.	gene_id "ENSRNOG00000079628"; transcript_id "ENSRNOG00000079628_tx_73"; exon_id "4_46536011_46536357_-"; exonnum "5"; txlen "1726";
4	sraer114_mid	exon	46536011	46536357	0.580112281582137	-	.	gene_id "ENSRNOG00000079628"; transcript_id "ENSRNOG00000079628_tx_8"; exon_id "4_46536011_46536357_-"; exonnum "4"; txlen "16165";
4	ensembl	exon	46537823	46537900	0	-	.	gene_id "ENSRNOG00000079628"; gene_version "1"; transcript_id "ENSRNOT00000155401"; transcript_version "1"; exon_number "3"; gene_source "ensembl"; gene_biotype "lncRNA"; transcript_source "ensembl"; transcript_biotype "lncRNA"; exon_id "ENSRNOE00000730870"; exon_version "1";
4	ENSEMBL114_rn	exon	46537823	46537900	0.519984063405755	-	.	gene_id "ENSRNOG00000079628"; transcript_id "ENSRNOG00000079628_tx_10"; exon_id "4_46537823_46537900_-"; exonnum "4"; txlen "2047";
4	ENSEMBL114_rn	exon	46537823	46537900	0.481915494232013	-	.	gene_id "ENSRNOG00000079628"; transcript_id "ENSRNOG00000079628_tx_13"; exon_id "4_46537823_46537900_-"; exonnum "4"; txlen "1133";
4	ENSEMBL114_rn	exon	46537823	46537900	0.384205086324225	-	.	gene_id "ENSRNOG00000079628"; transcript_id "ENSRNOG00000079628_tx_17"; exon_id "4_46537823_46537900_-"; exonnum "3"; txlen "1336";
4	ENSEMBL114_rn	exon	46537823	46537900	0.254833687776644	-	.	gene_id "ENSRNOG00000079628"; transcript_id "ENSRNOG00000079628_tx_27"; exon_id "4_46537823_46537900_-"; exonnum "4"; txlen "1700";
4	ENSEMBL114_rn	exon	46537823	46537900	0.229594366662839	-	.	gene_id "ENSRNOG00000079628"; transcript_id "ENSRNOG00000079628_tx_33"; exon_id "4_46537823_46537900_-"; exonnum "3"; txlen "825";
4	ENSEMBL114_rn	exon	46537823	46537900	0.227854622585821	-	.	gene_id "ENSRNOG00000079628"; transcript_id "ENSRNOG00000079628_tx_35"; exon_id "4_46537823_46537900_-"; exonnum "3"; txlen "1172";
4	ENSEMBL114_rn	exon	46537823	46537900	0.203971222716094	-	.	gene_id "ENSRNOG00000079628"; transcript_id "ENSRNOG00000079628_tx_38"; exon_id "4_46537823_46537900_-"; exonnum "4"; txlen "2542";
4	ENSEMBL114_rn	exon	46537823	46537900	0.201478379581416	-	.	gene_id "ENSRNOG00000079628"; transcript_id "ENSRNOG00000079628_tx_39"; exon_id "4_46537823_46537900_-"; exonnum "3"; txlen "17302";
4	ENSEMBL114_rn	exon	46537823	46537900	0.196612256076631	-	.	gene_id "ENSRNOG00000079628"; transcript_id "ENSRNOG00000079628_tx_40"; exon_id "4_46537823_46537900_-"; exonnum "4"; txlen "786";
4	ENSEMBL114_rn	exon	46537823	46537900	0.184480592884592	-	.	gene_id "ENSRNOG00000079628"; transcript_id "ENSRNOG00000079628_tx_41"; exon_id "4_46537823_46537900_-"; exonnum "3"; txlen "989";
4	ENSEMBL114_rn	exon	46537823	46537900	0.16679601101958	-	.	gene_id "ENSRNOG00000079628"; transcript_id "ENSRNOG00000079628_tx_46"; exon_id "4_46537823_46537900_-"; exonnum "4"; txlen "2785";
4	ENSEMBL114_rn	exon	46537823	46537900	0.155533174793498	-	.	gene_id "ENSRNOG00000079628"; transcript_id "ENSRNOG00000079628_tx_49"; exon_id "4_46537823_46537900_-"; exonnum "4"; txlen "2195";
4	ENSEMBL114_rn	exon	46537823	46537900	0.72702117409501	-	.	gene_id "ENSRNOG00000079628"; transcript_id "ENSRNOG00000079628_tx_5"; exon_id "4_46537823_46537900_-"; exonnum "4"; txlen "1405";
4	ENSEMBL114_rn	exon	46537823	46537900	0.151057286118925	-	.	gene_id "ENSRNOG00000079628"; transcript_id "ENSRNOG00000079628_tx_50"; exon_id "4_46537823_46537900_-"; exonnum "3"; txlen "16955";
4	ENSEMBL114_rn	exon	46537823	46537900	0.13829757089734	-	.	gene_id "ENSRNOG00000079628"; transcript_id "ENSRNOG00000079628_tx_51"; exon_id "4_46537823_46537900_-"; exonnum "3"; txlen "15893";
4	ENSEMBL114_rn	exon	46537823	46537900	0.132454946600049	-	.	gene_id "ENSRNOG00000079628"; transcript_id "ENSRNOG00000079628_tx_55"; exon_id "4_46537823_46537900_-"; exonnum "4"; txlen "2438";
4	ENSEMBL114_rn	exon	46537823	46537900	0.122696553969392	-	.	gene_id "ENSRNOG00000079628"; transcript_id "ENSRNOG00000079628_tx_59"; exon_id "4_46537823_46537900_-"; exonnum "3"; txlen "1978";
4	ENSEMBL114_rn	exon	46537823	46537900	0.102261483354121	-	.	gene_id "ENSRNOG00000079628"; transcript_id "ENSRNOG00000079628_tx_61"; exon_id "4_46537823_46537900_-"; exonnum "3"; txlen "1064";
4	ENSEMBL114_rn	exon	46537823	46537900	0.0984833164348309	-	.	gene_id "ENSRNOG00000079628"; transcript_id "ENSRNOG00000079628_tx_62"; exon_id "4_46537823_46537900_-"; exonnum "3"; txlen "16807";
4	ENSEMBL114_rn	exon	46537823	46537900	0.0960632549191534	-	.	gene_id "ENSRNOG00000079628"; transcript_id "ENSRNOG00000079628_tx_64"; exon_id "4_46537823_46537900_-"; exonnum "3"; txlen "1631";
4	ENSEMBL114_rn	exon	46537823	46537900	0.0939281499154014	-	.	gene_id "ENSRNOG00000079628"; transcript_id "ENSRNOG00000079628_tx_65"; exon_id "4_46537823_46537900_-"; exonnum "3"; txlen "1962";
4	ENSEMBL114_rn	exon	46537823	46537900	0.0893663208654261	-	.	gene_id "ENSRNOG00000079628"; transcript_id "ENSRNOG00000079628_tx_69"; exon_id "4_46537823_46537900_-"; exonnum "3"; txlen "717";
4	ENSEMBL114_rn	exon	46537823	46537900	0.0282316286558371	-	.	gene_id "ENSRNOG00000079628"; transcript_id "ENSRNOG00000079628_tx_73"; exon_id "4_46537823_46537900_-"; exonnum "4"; txlen "1726";
4	ENSEMBL114_rn	exon	46537823	46537900	0.580112281582137	-	.	gene_id "ENSRNOG00000079628"; transcript_id "ENSRNOG00000079628_tx_8"; exon_id "4_46537823_46537900_-"; exonnum "3"; txlen "16165";
4	ENSEMBL114_rn	exon	46537823	46537900	0.524477570014636	-	.	gene_id "ENSRNOG00000079628"; transcript_id "ENSRNOG00000079628_tx_9"; exon_id "4_46537823_46537900_-"; exonnum "4"; txlen "1058";
4	ensembl	exon	46540489	46540643	0	-	.	gene_id "ENSRNOG00000079628"; gene_version "1"; transcript_id "ENSRNOT00000111749"; transcript_version "2"; exon_number "3"; gene_source "ensembl"; gene_biotype "lncRNA"; transcript_source "ensembl"; transcript_biotype "lncRNA"; exon_id "ENSRNOE00000621255"; exon_version "1";
4	ensembl	exon	46540489	46540643	0	-	.	gene_id "ENSRNOG00000079628"; gene_version "1"; transcript_id "ENSRNOT00000173760"; transcript_version "1"; exon_number "2"; gene_source "ensembl"; gene_biotype "lncRNA"; transcript_source "ensembl"; transcript_biotype "lncRNA"; exon_id "ENSRNOE00000621255"; exon_version "1";
4	ensembl	exon	46540489	46540643	0	-	.	gene_id "ENSRNOG00000079628"; gene_version "1"; transcript_id "ENSRNOT00000155401"; transcript_version "1"; exon_number "2"; gene_source "ensembl"; gene_biotype "lncRNA"; transcript_source "ensembl"; transcript_biotype "lncRNA"; exon_id "ENSRNOE00000621255"; exon_version "1";
4	ENSEMBL114_rn	exon	46540489	46540643	0.519984063405755	-	.	gene_id "ENSRNOG00000079628"; transcript_id "ENSRNOG00000079628_tx_10"; exon_id "4_46540489_46540643_-"; exonnum "3"; txlen "2047";
4	ENSEMBL114_rn	exon	46540489	46540643	0.508405151026386	-	.	gene_id "ENSRNOG00000079628"; transcript_id "ENSRNOG00000079628_tx_11"; exon_id "4_46540489_46540643_-"; exonnum "2"; txlen "747";
4	ENSEMBL114_rn	exon	46540489	46540643	0.495436140483948	-	.	gene_id "ENSRNOG00000079628"; transcript_id "ENSRNOG00000079628_tx_12"; exon_id "4_46540489_46540643_-"; exonnum "3"; txlen "1055";
4	ENSEMBL114_rn	exon	46540489	46540643	0.481915494232013	-	.	gene_id "ENSRNOG00000079628"; transcript_id "ENSRNOG00000079628_tx_13"; exon_id "4_46540489_46540643_-"; exonnum "3"; txlen "1133";
4	ENSEMBL114_rn	exon	46540489	46540643	0.456422560092184	-	.	gene_id "ENSRNOG00000079628"; transcript_id "ENSRNOG00000079628_tx_14"; exon_id "4_46540489_46540643_-"; exonnum "2"; txlen "16087";
4	ENSEMBL114_rn	exon	46540489	46540643	0.393217213718082	-	.	gene_id "ENSRNOG00000079628"; transcript_id "ENSRNOG00000079628_tx_16"; exon_id "4_46540489_46540643_-"; exonnum "2"; txlen "639";
4	ENSEMBL114_rn	exon	46540489	46540643	0.384205086324225	-	.	gene_id "ENSRNOG00000079628"; transcript_id "ENSRNOG00000079628_tx_17"; exon_id "4_46540489_46540643_-"; exonnum "2"; txlen "1336";
4	ENSEMBL114_rn	exon	46540489	46540643	0.383282184123108	-	.	gene_id "ENSRNOG00000079628"; transcript_id "ENSRNOG00000079628_tx_18"; exon_id "4_46540489_46540643_-"; exonnum "3"; txlen "1969";
4	ENSEMBL114_rn	exon	46540489	46540643	0.373825478186922	-	.	gene_id "ENSRNOG00000079628"; transcript_id "ENSRNOG00000079628_tx_20"; exon_id "4_46540489_46540643_-"; exonnum "2"; txlen "1553";
4	ENSEMBL114_rn	exon	46540489	46540643	0.293325245945569	-	.	gene_id "ENSRNOG00000079628"; transcript_id "ENSRNOG00000079628_tx_22"; exon_id "4_46540489_46540643_-"; exonnum "2"; txlen "16877";
4	ENSEMBL114_rn	exon	46540489	46540643	0.293325245945569	-	.	gene_id "ENSRNOG00000079628"; transcript_id "ENSRNOG00000079628_tx_23"; exon_id "4_46540489_46540643_-"; exonnum "2"; txlen "16692";
4	ENSEMBL114_rn	exon	46540489	46540643	0.278639926023355	-	.	gene_id "ENSRNOG00000079628"; transcript_id "ENSRNOG00000079628_tx_24"; exon_id "4_46540489_46540643_-"; exonnum "3"; txlen "2360";
4	ENSEMBL114_rn	exon	46540489	46540643	0.275314154727528	-	.	gene_id "ENSRNOG00000079628"; transcript_id "ENSRNOG00000079628_tx_25"; exon_id "4_46540489_46540643_-"; exonnum "2"; txlen "958";
4	ENSEMBL114_rn	exon	46540489	46540643	0.269572254792946	-	.	gene_id "ENSRNOG00000079628"; transcript_id "ENSRNOG00000079628_tx_26"; exon_id "4_46540489_46540643_-"; exonnum "2"; txlen "1389";
4	ENSEMBL114_rn	exon	46540489	46540643	0.254833687776644	-	.	gene_id "ENSRNOG00000079628"; transcript_id "ENSRNOG00000079628_tx_27"; exon_id "4_46540489_46540643_-"; exonnum "3"; txlen "1700";
4	ENSEMBL114_rn	exon	46540489	46540643	0.247701272865315	-	.	gene_id "ENSRNOG00000079628"; transcript_id "ENSRNOG00000079628_tx_28"; exon_id "4_46540489_46540643_-"; exonnum "2"; txlen "1079";
4	ENSEMBL114_rn	exon	46540489	46540643	0.830287763628505	-	.	gene_id "ENSRNOG00000079628"; transcript_id "ENSRNOG00000079628_tx_3"; exon_id "4_46540489_46540643_-"; exonnum "3"; txlen "1932";
4	ENSEMBL114_rn	exon	46540489	46540643	0.2385037581284	-	.	gene_id "ENSRNOG00000079628"; transcript_id "ENSRNOG00000079628_tx_31"; exon_id "4_46540489_46540643_-"; exonnum "2"; txlen "1094";
4	ENSEMBL114_rn	exon	46540489	46540643	0.23290673007078	-	.	gene_id "ENSRNOG00000079628"; transcript_id "ENSRNOG00000079628_tx_32"; exon_id "4_46540489_46540643_-"; exonnum "2"; txlen "15815";
4	ENSEMBL114_rn	exon	46540489	46540643	0.229594366662839	-	.	gene_id "ENSRNOG00000079628"; transcript_id "ENSRNOG00000079628_tx_33"; exon_id "4_46540489_46540643_-"; exonnum "2"; txlen "825";
4	ENSEMBL114_rn	exon	46540489	46540643	0.228696350440002	-	.	gene_id "ENSRNOG00000079628"; transcript_id "ENSRNOG00000079628_tx_34"; exon_id "4_46540489_46540643_-"; exonnum "3"; txlen "2175";
4	ENSEMBL114_rn	exon	46540489	46540643	0.227854622585821	-	.	gene_id "ENSRNOG00000079628"; transcript_id "ENSRNOG00000079628_tx_35"; exon_id "4_46540489_46540643_-"; exonnum "2"; txlen "1172";
4	ENSEMBL114_rn	exon	46540489	46540643	0.216974117282825	-	.	gene_id "ENSRNOG00000079628"; transcript_id "ENSRNOG00000079628_tx_36"; exon_id "4_46540489_46540643_-"; exonnum "2"; txlen "1863";
4	ENSEMBL114_rn	exon	46540489	46540643	0.203971222716094	-	.	gene_id "ENSRNOG00000079628"; transcript_id "ENSRNOG00000079628_tx_38"; exon_id "4_46540489_46540643_-"; exonnum "3"; txlen "2542";
4	ENSEMBL114_rn	exon	46540489	46540643	0.201478379581416	-	.	gene_id "ENSRNOG00000079628"; transcript_id "ENSRNOG00000079628_tx_39"; exon_id "4_46540489_46540643_-"; exonnum "2"; txlen "17302";
4	ENSEMBL114_rn	exon	46540489	46540643	0.778862628416876	-	.	gene_id "ENSRNOG00000079628"; transcript_id "ENSRNOG00000079628_tx_4"; exon_id "4_46540489_46540643_-"; exonnum "3"; txlen "708";
4	ENSEMBL114_rn	exon	46540489	46540643	0.196612256076631	-	.	gene_id "ENSRNOG00000079628"; transcript_id "ENSRNOG00000079628_tx_40"; exon_id "4_46540489_46540643_-"; exonnum "3"; txlen "786";
4	ENSEMBL114_rn	exon	46540489	46540643	0.184480592884592	-	.	gene_id "ENSRNOG00000079628"; transcript_id "ENSRNOG00000079628_tx_41"; exon_id "4_46540489_46540643_-"; exonnum "2"; txlen "989";
4	ENSEMBL114_rn	exon	46540489	46540643	0.18406865744972	-	.	gene_id "ENSRNOG00000079628"; transcript_id "ENSRNOG00000079628_tx_42"; exon_id "4_46540489_46540643_-"; exonnum "2"; txlen "17120";
4	ENSEMBL114_rn	exon	46540489	46540643	0.181157047493482	-	.	gene_id "ENSRNOG00000079628"; transcript_id "ENSRNOG00000079628_tx_43"; exon_id "4_46540489_46540643_-"; exonnum "2"; txlen "986";
4	ENSEMBL114_rn	exon	46540489	46540643	0.179717856045251	-	.	gene_id "ENSRNOG00000079628"; transcript_id "ENSRNOG00000079628_tx_44"; exon_id "4_46540489_46540643_-"; exonnum "3"; txlen "2707";
4	ENSEMBL114_rn	exon	46540489	46540643	0.178372071863899	-	.	gene_id "ENSRNOG00000079628"; transcript_id "ENSRNOG00000079628_tx_45"; exon_id "4_46540489_46540643_-"; exonnum "2"; txlen "16935";
4	ENSEMBL114_rn	exon	46540489	46540643	0.16679601101958	-	.	gene_id "ENSRNOG00000079628"; transcript_id "ENSRNOG00000079628_tx_46"; exon_id "4_46540489_46540643_-"; exonnum "3"; txlen "2785";
4	ENSEMBL114_rn	exon	46540489	46540643	0.165758423078882	-	.	gene_id "ENSRNOG00000079628"; transcript_id "ENSRNOG00000079628_tx_47"; exon_id "4_46540489_46540643_-"; exonnum "2"; txlen "2263";
4	ENSEMBL114_rn	exon	46540489	46540643	0.155533174793498	-	.	gene_id "ENSRNOG00000079628"; transcript_id "ENSRNOG00000079628_tx_49"; exon_id "4_46540489_46540643_-"; exonnum "3"; txlen "2195";
4	ENSEMBL114_rn	exon	46540489	46540643	0.72702117409501	-	.	gene_id "ENSRNOG00000079628"; transcript_id "ENSRNOG00000079628_tx_5"; exon_id "4_46540489_46540643_-"; exonnum "3"; txlen "1405";
4	ENSEMBL114_rn	exon	46540489	46540643	0.151057286118925	-	.	gene_id "ENSRNOG00000079628"; transcript_id "ENSRNOG00000079628_tx_50"; exon_id "4_46540489_46540643_-"; exonnum "2"; txlen "16955";
4	ENSEMBL114_rn	exon	46540489	46540643	0.13829757089734	-	.	gene_id "ENSRNOG00000079628"; transcript_id "ENSRNOG00000079628_tx_51"; exon_id "4_46540489_46540643_-"; exonnum "2"; txlen "15893";
4	ENSEMBL114_rn	exon	46540489	46540643	0.135720430189217	-	.	gene_id "ENSRNOG00000079628"; transcript_id "ENSRNOG00000079628_tx_53"; exon_id "4_46540489_46540643_-"; exonnum "2"; txlen "1884";
4	ENSEMBL114_rn	exon	46540489	46540643	0.135720430189217	-	.	gene_id "ENSRNOG00000079628"; transcript_id "ENSRNOG00000079628_tx_54"; exon_id "4_46540489_46540643_-"; exonnum "2"; txlen "1699";
4	ENSEMBL114_rn	exon	46540489	46540643	0.132454946600049	-	.	gene_id "ENSRNOG00000079628"; transcript_id "ENSRNOG00000079628_tx_55"; exon_id "4_46540489_46540643_-"; exonnum "3"; txlen "2438";
4	ENSEMBL114_rn	exon	46540489	46540643	0.130638117526533	-	.	gene_id "ENSRNOG00000079628"; transcript_id "ENSRNOG00000079628_tx_56"; exon_id "4_46540489_46540643_-"; exonnum "2"; txlen "17224";
4	ENSEMBL114_rn	exon	46540489	46540643	0.126131337382797	-	.	gene_id "ENSRNOG00000079628"; transcript_id "ENSRNOG00000079628_tx_57"; exon_id "4_46540489_46540643_-"; exonnum "2"; txlen "2367";
4	ENSEMBL114_rn	exon	46540489	46540643	0.124633867749839	-	.	gene_id "ENSRNOG00000079628"; transcript_id "ENSRNOG00000079628_tx_58"; exon_id "4_46540489_46540643_-"; exonnum "2"; txlen "1900";
4	ENSEMBL114_rn	exon	46540489	46540643	0.122696553969392	-	.	gene_id "ENSRNOG00000079628"; transcript_id "ENSRNOG00000079628_tx_59"; exon_id "4_46540489_46540643_-"; exonnum "2"; txlen "1978";
4	ENSEMBL114_rn	exon	46540489	46540643	0.719096395155675	-	.	gene_id "ENSRNOG00000079628"; transcript_id "ENSRNOG00000079628_tx_6"; exon_id "4_46540489_46540643_-"; exonnum "3"; txlen "1622";
4	ENSEMBL114_rn	exon	46540489	46540643	0.114217062554176	-	.	gene_id "ENSRNOG00000079628"; transcript_id "ENSRNOG00000079628_tx_60"; exon_id "4_46540489_46540643_-"; exonnum "2"; txlen "16729";
4	ENSEMBL114_rn	exon	46540489	46540643	0.102261483354121	-	.	gene_id "ENSRNOG00000079628"; transcript_id "ENSRNOG00000079628_tx_61"; exon_id "4_46540489_46540643_-"; exonnum "2"; txlen "1064";
4	ENSEMBL114_rn	exon	46540489	46540643	0.0984833164348309	-	.	gene_id "ENSRNOG00000079628"; transcript_id "ENSRNOG00000079628_tx_62"; exon_id "4_46540489_46540643_-"; exonnum "2"; txlen "16807";
4	ENSEMBL114_rn	exon	46540489	46540643	0.0960632549191534	-	.	gene_id "ENSRNOG00000079628"; transcript_id "ENSRNOG00000079628_tx_64"; exon_id "4_46540489_46540643_-"; exonnum "2"; txlen "1631";
4	ENSEMBL114_rn	exon	46540489	46540643	0.0939281499154014	-	.	gene_id "ENSRNOG00000079628"; transcript_id "ENSRNOG00000079628_tx_65"; exon_id "4_46540489_46540643_-"; exonnum "2"; txlen "1962";
4	ENSEMBL114_rn	exon	46540489	46540643	0.0938744777171155	-	.	gene_id "ENSRNOG00000079628"; transcript_id "ENSRNOG00000079628_tx_66"; exon_id "4_46540489_46540643_-"; exonnum "2"; txlen "2291";
4	ENSEMBL114_rn	exon	46540489	46540643	0.0927543347368219	-	.	gene_id "ENSRNOG00000079628"; transcript_id "ENSRNOG00000079628_tx_67"; exon_id "4_46540489_46540643_-"; exonnum "2"; txlen "1736";
4	ENSEMBL114_rn	exon	46540489	46540643	0.0914180171433182	-	.	gene_id "ENSRNOG00000079628"; transcript_id "ENSRNOG00000079628_tx_68"; exon_id "4_46540489_46540643_-"; exonnum "2"; txlen "2078";
4	ENSEMBL114_rn	exon	46540489	46540643	0.0893663208654261	-	.	gene_id "ENSRNOG00000079628"; transcript_id "ENSRNOG00000079628_tx_69"; exon_id "4_46540489_46540643_-"; exonnum "2"; txlen "717";
4	ENSEMBL114_rn	exon	46540489	46540643	0.0890520161163673	-	.	gene_id "ENSRNOG00000079628"; transcript_id "ENSRNOG00000079628_tx_70"; exon_id "4_46540489_46540643_-"; exonnum "2"; txlen "2610";
4	ENSEMBL114_rn	exon	46540489	46540643	0.0867189815681681	-	.	gene_id "ENSRNOG00000079628"; transcript_id "ENSRNOG00000079628_tx_72"; exon_id "4_46540489_46540643_-"; exonnum "2"; txlen "2127";
4	ENSEMBL114_rn	exon	46540489	46540643	0.0282316286558371	-	.	gene_id "ENSRNOG00000079628"; transcript_id "ENSRNOG00000079628_tx_73"; exon_id "4_46540489_46540643_-"; exonnum "3"; txlen "1726";
4	ENSEMBL114_rn	exon	46540489	46540643	0.580112281582137	-	.	gene_id "ENSRNOG00000079628"; transcript_id "ENSRNOG00000079628_tx_8"; exon_id "4_46540489_46540643_-"; exonnum "2"; txlen "16165";
4	ENSEMBL114_rn	exon	46540489	46540643	0.524477570014636	-	.	gene_id "ENSRNOG00000079628"; transcript_id "ENSRNOG00000079628_tx_9"; exon_id "4_46540489_46540643_-"; exonnum "3"; txlen "1058";
4	ensembl	exon	46540489	46546117	0	-	.	gene_id "ENSRNOG00000079628"; gene_version "1"; transcript_id "ENSRNOT00000144876"; transcript_version "1"; exon_number "2"; gene_source "ensembl"; gene_biotype "lncRNA"; transcript_source "ensembl"; transcript_biotype "lncRNA"; exon_id "ENSRNOE00000786698"; exon_version "1"; tag "Ensembl_canonical";
4	ensembl	exon	46543349	46543539	0	-	.	gene_id "ENSRNOG00000079628"; gene_version "1"; transcript_id "ENSRNOT00000111749"; transcript_version "2"; exon_number "2"; gene_source "ensembl"; gene_biotype "lncRNA"; transcript_source "ensembl"; transcript_biotype "lncRNA"; exon_id "ENSRNOE00000783536"; exon_version "1";
4	ENSEMBL114_rn	exon	46543349	46543539	0.275314154727528	-	.	gene_id "ENSRNOG00000079628"; transcript_id "ENSRNOG00000079628_tx_25"; exon_id "4_46543349_46543539_-"; exonnum "1"; txlen "958";
4	ENSEMBL114_rn	exon	46543349	46543539	0.165758423078882	-	.	gene_id "ENSRNOG00000079628"; transcript_id "ENSRNOG00000079628_tx_47"; exon_id "4_46543349_46543539_-"; exonnum "1"; txlen "2263";
4	ENSEMBL114_rn	exon	46543349	46543539	0.126131337382797	-	.	gene_id "ENSRNOG00000079628"; transcript_id "ENSRNOG00000079628_tx_57"; exon_id "4_46543349_46543539_-"; exonnum "1"; txlen "2367";
4	ENSEMBL114_rn	exon	46543349	46543539	0.0914180171433182	-	.	gene_id "ENSRNOG00000079628"; transcript_id "ENSRNOG00000079628_tx_68"; exon_id "4_46543349_46543539_-"; exonnum "1"; txlen "2078";
4	ENSEMBL114_rn	exon	46543349	46543539	0.0890520161163673	-	.	gene_id "ENSRNOG00000079628"; transcript_id "ENSRNOG00000079628_tx_70"; exon_id "4_46543349_46543539_-"; exonnum "1"; txlen "2610";
4	ensembl	exon	46543915	46544075	0	-	.	gene_id "ENSRNOG00000079628"; gene_version "1"; transcript_id "ENSRNOT00000111749"; transcript_version "2"; exon_number "1"; gene_source "ensembl"; gene_biotype "lncRNA"; transcript_source "ensembl"; transcript_biotype "lncRNA"; exon_id "ENSRNOE00000719769"; exon_version "1";
4	ensembl	exon	46566039	46581086	0	-	.	gene_id "ENSRNOG00000079628"; gene_version "1"; transcript_id "ENSRNOT00000155401"; transcript_version "1"; exon_number "1"; gene_source "ensembl"; gene_biotype "lncRNA"; transcript_source "ensembl"; transcript_biotype "lncRNA"; exon_id "ENSRNOE00000719082"; exon_version "1";
4	ENSEMBL114_rn	exon	46566039	46581086	0.456422560092184	-	.	gene_id "ENSRNOG00000079628"; transcript_id "ENSRNOG00000079628_tx_14"; exon_id "4_46566039_46581086_-"; exonnum "1"; txlen "16087";
4	ENSEMBL114_rn	exon	46566039	46581086	0.293325245945569	-	.	gene_id "ENSRNOG00000079628"; transcript_id "ENSRNOG00000079628_tx_22"; exon_id "4_46566039_46581086_-"; exonnum "1"; txlen "16877";
4	ENSEMBL114_rn	exon	46566039	46581086	0.293325245945569	-	.	gene_id "ENSRNOG00000079628"; transcript_id "ENSRNOG00000079628_tx_23"; exon_id "4_46566039_46581086_-"; exonnum "1"; txlen "16692";
4	ENSEMBL114_rn	exon	46566039	46581086	0.23290673007078	-	.	gene_id "ENSRNOG00000079628"; transcript_id "ENSRNOG00000079628_tx_32"; exon_id "4_46566039_46581086_-"; exonnum "1"; txlen "15815";
4	ENSEMBL114_rn	exon	46566039	46581086	0.201478379581416	-	.	gene_id "ENSRNOG00000079628"; transcript_id "ENSRNOG00000079628_tx_39"; exon_id "4_46566039_46581086_-"; exonnum "1"; txlen "17302";
4	ENSEMBL114_rn	exon	46566039	46581086	0.18406865744972	-	.	gene_id "ENSRNOG00000079628"; transcript_id "ENSRNOG00000079628_tx_42"; exon_id "4_46566039_46581086_-"; exonnum "1"; txlen "17120";
4	ENSEMBL114_rn	exon	46566039	46581086	0.178372071863899	-	.	gene_id "ENSRNOG00000079628"; transcript_id "ENSRNOG00000079628_tx_45"; exon_id "4_46566039_46581086_-"; exonnum "1"; txlen "16935";
4	ENSEMBL114_rn	exon	46566039	46581086	0.151057286118925	-	.	gene_id "ENSRNOG00000079628"; transcript_id "ENSRNOG00000079628_tx_50"; exon_id "4_46566039_46581086_-"; exonnum "1"; txlen "16955";
4	ENSEMBL114_rn	exon	46566039	46581086	0.13829757089734	-	.	gene_id "ENSRNOG00000079628"; transcript_id "ENSRNOG00000079628_tx_51"; exon_id "4_46566039_46581086_-"; exonnum "1"; txlen "15893";
4	ENSEMBL114_rn	exon	46566039	46581086	0.130638117526533	-	.	gene_id "ENSRNOG00000079628"; transcript_id "ENSRNOG00000079628_tx_56"; exon_id "4_46566039_46581086_-"; exonnum "1"; txlen "17224";
4	ENSEMBL114_rn	exon	46566039	46581086	0.114217062554176	-	.	gene_id "ENSRNOG00000079628"; transcript_id "ENSRNOG00000079628_tx_60"; exon_id "4_46566039_46581086_-"; exonnum "1"; txlen "16729";
4	ENSEMBL114_rn	exon	46566039	46581086	0.0984833164348309	-	.	gene_id "ENSRNOG00000079628"; transcript_id "ENSRNOG00000079628_tx_62"; exon_id "4_46566039_46581086_-"; exonnum "1"; txlen "16807";
4	ENSEMBL114_rn	exon	46566039	46581086	0.580112281582137	-	.	gene_id "ENSRNOG00000079628"; transcript_id "ENSRNOG00000079628_tx_8"; exon_id "4_46566039_46581086_-"; exonnum "1"; txlen "16165";
4	ensembl	exon	46572070	46581086	0	-	.	gene_id "ENSRNOG00000079628"; gene_version "1"; transcript_id "ENSRNOT00000144876"; transcript_version "1"; exon_number "1"; gene_source "ensembl"; gene_biotype "lncRNA"; transcript_source "ensembl"; transcript_biotype "lncRNA"; exon_id "ENSRNOE00000733727"; exon_version "1"; tag "Ensembl_canonical";
4	sraer114_ss	exon	46576137	46576191	0.508405151026386	-	.	gene_id "ENSRNOG00000079628"; transcript_id "ENSRNOG00000079628_tx_11"; exon_id "4_46576137_46576191_-"; exonnum "1"; txlen "747";
4	sraer114_ss	exon	46576137	46576191	0.269572254792946	-	.	gene_id "ENSRNOG00000079628"; transcript_id "ENSRNOG00000079628_tx_26"; exon_id "4_46576137_46576191_-"; exonnum "1"; txlen "1389";
4	sraer114_ss	exon	46576137	46576191	0.247701272865315	-	.	gene_id "ENSRNOG00000079628"; transcript_id "ENSRNOG00000079628_tx_28"; exon_id "4_46576137_46576191_-"; exonnum "1"; txlen "1079";
4	sraer114_ss	exon	46576137	46576191	0.2385037581284	-	.	gene_id "ENSRNOG00000079628"; transcript_id "ENSRNOG00000079628_tx_31"; exon_id "4_46576137_46576191_-"; exonnum "1"; txlen "1094";
4	sraer114_ss	exon	46576137	46576191	0.229594366662839	-	.	gene_id "ENSRNOG00000079628"; transcript_id "ENSRNOG00000079628_tx_33"; exon_id "4_46576137_46576191_-"; exonnum "1"; txlen "825";
4	sraer114_ss	exon	46576137	46576191	0.227854622585821	-	.	gene_id "ENSRNOG00000079628"; transcript_id "ENSRNOG00000079628_tx_35"; exon_id "4_46576137_46576191_-"; exonnum "1"; txlen "1172";
4	sraer114_ss	exon	46576137	46576191	0.135720430189217	-	.	gene_id "ENSRNOG00000079628"; transcript_id "ENSRNOG00000079628_tx_53"; exon_id "4_46576137_46576191_-"; exonnum "1"; txlen "1884";
4	sraer114_ss	exon	46576137	46576191	0.135720430189217	-	.	gene_id "ENSRNOG00000079628"; transcript_id "ENSRNOG00000079628_tx_54"; exon_id "4_46576137_46576191_-"; exonnum "1"; txlen "1699";
4	sraer114_ss	exon	46576137	46576191	0.0939281499154014	-	.	gene_id "ENSRNOG00000079628"; transcript_id "ENSRNOG00000079628_tx_65"; exon_id "4_46576137_46576191_-"; exonnum "1"; txlen "1962";
4	sraer114_ss	exon	46576137	46576191	0.0927543347368219	-	.	gene_id "ENSRNOG00000079628"; transcript_id "ENSRNOG00000079628_tx_67"; exon_id "4_46576137_46576191_-"; exonnum "1"; txlen "1736";
4	sraer114_ss	exon	46576137	46576191	0.0867189815681681	-	.	gene_id "ENSRNOG00000079628"; transcript_id "ENSRNOG00000079628_tx_72"; exon_id "4_46576137_46576191_-"; exonnum "1"; txlen "2127";
4	sraer114_mid	exon	46581087	46581155	0.519984063405755	-	.	gene_id "ENSRNOG00000079628"; transcript_id "ENSRNOG00000079628_tx_10"; exon_id "4_46581087_46581155_-"; exonnum "2"; txlen "2047";
4	sraer114_mid	exon	46581087	46581155	0.495436140483948	-	.	gene_id "ENSRNOG00000079628"; transcript_id "ENSRNOG00000079628_tx_12"; exon_id "4_46581087_46581155_-"; exonnum "2"; txlen "1055";
4	sraer114_mid	exon	46581087	46581155	0.481915494232013	-	.	gene_id "ENSRNOG00000079628"; transcript_id "ENSRNOG00000079628_tx_13"; exon_id "4_46581087_46581155_-"; exonnum "2"; txlen "1133";
4	sraer114_mid	exon	46581087	46581155	0.383282184123108	-	.	gene_id "ENSRNOG00000079628"; transcript_id "ENSRNOG00000079628_tx_18"; exon_id "4_46581087_46581155_-"; exonnum "2"; txlen "1969";
4	sraer114_mid	exon	46581087	46581155	0.278639926023355	-	.	gene_id "ENSRNOG00000079628"; transcript_id "ENSRNOG00000079628_tx_24"; exon_id "4_46581087_46581155_-"; exonnum "2"; txlen "2360";
4	sraer114_mid	exon	46581087	46581155	0.254833687776644	-	.	gene_id "ENSRNOG00000079628"; transcript_id "ENSRNOG00000079628_tx_27"; exon_id "4_46581087_46581155_-"; exonnum "2"; txlen "1700";
4	sraer114_mid	exon	46581087	46581155	0.830287763628505	-	.	gene_id "ENSRNOG00000079628"; transcript_id "ENSRNOG00000079628_tx_3"; exon_id "4_46581087_46581155_-"; exonnum "2"; txlen "1932";
4	sraer114_mid	exon	46581087	46581155	0.243814254457678	-	.	gene_id "ENSRNOG00000079628"; transcript_id "ENSRNOG00000079628_tx_30"; exon_id "4_46581087_46581155_-"; exonnum "2"; txlen "1777";
4	sraer114_mid	exon	46581087	46581155	0.228696350440002	-	.	gene_id "ENSRNOG00000079628"; transcript_id "ENSRNOG00000079628_tx_34"; exon_id "4_46581087_46581155_-"; exonnum "2"; txlen "2175";
4	sraer114_mid	exon	46581087	46581155	0.203971222716094	-	.	gene_id "ENSRNOG00000079628"; transcript_id "ENSRNOG00000079628_tx_38"; exon_id "4_46581087_46581155_-"; exonnum "2"; txlen "2542";
4	sraer114_mid	exon	46581087	46581155	0.778862628416876	-	.	gene_id "ENSRNOG00000079628"; transcript_id "ENSRNOG00000079628_tx_4"; exon_id "4_46581087_46581155_-"; exonnum "2"; txlen "708";
4	sraer114_mid	exon	46581087	46581155	0.196612256076631	-	.	gene_id "ENSRNOG00000079628"; transcript_id "ENSRNOG00000079628_tx_40"; exon_id "4_46581087_46581155_-"; exonnum "2"; txlen "786";
4	sraer114_mid	exon	46581087	46581155	0.179717856045251	-	.	gene_id "ENSRNOG00000079628"; transcript_id "ENSRNOG00000079628_tx_44"; exon_id "4_46581087_46581155_-"; exonnum "2"; txlen "2707";
4	sraer114_mid	exon	46581087	46581155	0.16679601101958	-	.	gene_id "ENSRNOG00000079628"; transcript_id "ENSRNOG00000079628_tx_46"; exon_id "4_46581087_46581155_-"; exonnum "2"; txlen "2785";
4	sraer114_mid	exon	46581087	46581155	0.155533174793498	-	.	gene_id "ENSRNOG00000079628"; transcript_id "ENSRNOG00000079628_tx_49"; exon_id "4_46581087_46581155_-"; exonnum "2"; txlen "2195";
4	sraer114_mid	exon	46581087	46581155	0.72702117409501	-	.	gene_id "ENSRNOG00000079628"; transcript_id "ENSRNOG00000079628_tx_5"; exon_id "4_46581087_46581155_-"; exonnum "2"; txlen "1405";
4	sraer114_mid	exon	46581087	46581155	0.136834088572477	-	.	gene_id "ENSRNOG00000079628"; transcript_id "ENSRNOG00000079628_tx_52"; exon_id "4_46581087_46581155_-"; exonnum "2"; txlen "2020";
4	sraer114_mid	exon	46581087	46581155	0.132454946600049	-	.	gene_id "ENSRNOG00000079628"; transcript_id "ENSRNOG00000079628_tx_55"; exon_id "4_46581087_46581155_-"; exonnum "2"; txlen "2438";
4	sraer114_mid	exon	46581087	46581155	0.719096395155675	-	.	gene_id "ENSRNOG00000079628"; transcript_id "ENSRNOG00000079628_tx_6"; exon_id "4_46581087_46581155_-"; exonnum "2"; txlen "1622";
4	sraer114_mid	exon	46581087	46581155	0.0282316286558371	-	.	gene_id "ENSRNOG00000079628"; transcript_id "ENSRNOG00000079628_tx_73"; exon_id "4_46581087_46581155_-"; exonnum "2"; txlen "1726";
4	sraer114_mid	exon	46581087	46581155	0.524477570014636	-	.	gene_id "ENSRNOG00000079628"; transcript_id "ENSRNOG00000079628_tx_9"; exon_id "4_46581087_46581155_-"; exonnum "2"; txlen "1058";
4	ensembl	exon	46581087	46581643	0	-	.	gene_id "ENSRNOG00000079628"; gene_version "1"; transcript_id "ENSRNOT00000173760"; transcript_version "1"; exon_number "1"; gene_source "ensembl"; gene_biotype "lncRNA"; transcript_source "ensembl"; transcript_biotype "lncRNA"; exon_id "ENSRNOE00000693066"; exon_version "1";
4	sraer114_mid	exon	46581873	46582091	0.519984063405755	-	.	gene_id "ENSRNOG00000079628"; transcript_id "ENSRNOG00000079628_tx_10"; exon_id "4_46581873_46582091_-"; exonnum "1"; txlen "2047";
4	sraer114_mid	exon	46581873	46582091	0.495436140483948	-	.	gene_id "ENSRNOG00000079628"; transcript_id "ENSRNOG00000079628_tx_12"; exon_id "4_46581873_46582091_-"; exonnum "1"; txlen "1055";
4	sraer114_mid	exon	46581873	46582091	0.481915494232013	-	.	gene_id "ENSRNOG00000079628"; transcript_id "ENSRNOG00000079628_tx_13"; exon_id "4_46581873_46582091_-"; exonnum "1"; txlen "1133";
4	sraer114_mid	exon	46581873	46582091	0.393217213718082	-	.	gene_id "ENSRNOG00000079628"; transcript_id "ENSRNOG00000079628_tx_16"; exon_id "4_46581873_46582091_-"; exonnum "1"; txlen "639";
4	sraer114_mid	exon	46581873	46582091	0.384205086324225	-	.	gene_id "ENSRNOG00000079628"; transcript_id "ENSRNOG00000079628_tx_17"; exon_id "4_46581873_46582091_-"; exonnum "1"; txlen "1336";
4	sraer114_mid	exon	46581873	46582091	0.383282184123108	-	.	gene_id "ENSRNOG00000079628"; transcript_id "ENSRNOG00000079628_tx_18"; exon_id "4_46581873_46582091_-"; exonnum "1"; txlen "1969";
4	sraer114_mid	exon	46581873	46582091	0.373825478186922	-	.	gene_id "ENSRNOG00000079628"; transcript_id "ENSRNOG00000079628_tx_20"; exon_id "4_46581873_46582091_-"; exonnum "1"; txlen "1553";
4	sraer114_mid	exon	46581873	46582091	0.278639926023355	-	.	gene_id "ENSRNOG00000079628"; transcript_id "ENSRNOG00000079628_tx_24"; exon_id "4_46581873_46582091_-"; exonnum "1"; txlen "2360";
4	sraer114_mid	exon	46581873	46582091	0.254833687776644	-	.	gene_id "ENSRNOG00000079628"; transcript_id "ENSRNOG00000079628_tx_27"; exon_id "4_46581873_46582091_-"; exonnum "1"; txlen "1700";
4	sraer114_mid	exon	46581873	46582091	0.830287763628505	-	.	gene_id "ENSRNOG00000079628"; transcript_id "ENSRNOG00000079628_tx_3"; exon_id "4_46581873_46582091_-"; exonnum "1"; txlen "1932";
4	sraer114_mid	exon	46581873	46582091	0.243814254457678	-	.	gene_id "ENSRNOG00000079628"; transcript_id "ENSRNOG00000079628_tx_30"; exon_id "4_46581873_46582091_-"; exonnum "1"; txlen "1777";
4	sraer114_mid	exon	46581873	46582091	0.228696350440002	-	.	gene_id "ENSRNOG00000079628"; transcript_id "ENSRNOG00000079628_tx_34"; exon_id "4_46581873_46582091_-"; exonnum "1"; txlen "2175";
4	sraer114_mid	exon	46581873	46582091	0.216974117282825	-	.	gene_id "ENSRNOG00000079628"; transcript_id "ENSRNOG00000079628_tx_36"; exon_id "4_46581873_46582091_-"; exonnum "1"; txlen "1863";
4	sraer114_mid	exon	46581873	46582091	0.203971222716094	-	.	gene_id "ENSRNOG00000079628"; transcript_id "ENSRNOG00000079628_tx_38"; exon_id "4_46581873_46582091_-"; exonnum "1"; txlen "2542";
4	sraer114_mid	exon	46581873	46582091	0.778862628416876	-	.	gene_id "ENSRNOG00000079628"; transcript_id "ENSRNOG00000079628_tx_4"; exon_id "4_46581873_46582091_-"; exonnum "1"; txlen "708";
4	sraer114_mid	exon	46581873	46582091	0.196612256076631	-	.	gene_id "ENSRNOG00000079628"; transcript_id "ENSRNOG00000079628_tx_40"; exon_id "4_46581873_46582091_-"; exonnum "1"; txlen "786";
4	sraer114_mid	exon	46581873	46582091	0.184480592884592	-	.	gene_id "ENSRNOG00000079628"; transcript_id "ENSRNOG00000079628_tx_41"; exon_id "4_46581873_46582091_-"; exonnum "1"; txlen "989";
4	sraer114_mid	exon	46581873	46582091	0.181157047493482	-	.	gene_id "ENSRNOG00000079628"; transcript_id "ENSRNOG00000079628_tx_43"; exon_id "4_46581873_46582091_-"; exonnum "1"; txlen "986";
4	sraer114_mid	exon	46581873	46582091	0.179717856045251	-	.	gene_id "ENSRNOG00000079628"; transcript_id "ENSRNOG00000079628_tx_44"; exon_id "4_46581873_46582091_-"; exonnum "1"; txlen "2707";
4	sraer114_mid	exon	46581873	46582091	0.16679601101958	-	.	gene_id "ENSRNOG00000079628"; transcript_id "ENSRNOG00000079628_tx_46"; exon_id "4_46581873_46582091_-"; exonnum "1"; txlen "2785";
4	sraer114_mid	exon	46581873	46582091	0.155533174793498	-	.	gene_id "ENSRNOG00000079628"; transcript_id "ENSRNOG00000079628_tx_49"; exon_id "4_46581873_46582091_-"; exonnum "1"; txlen "2195";
4	sraer114_mid	exon	46581873	46582091	0.72702117409501	-	.	gene_id "ENSRNOG00000079628"; transcript_id "ENSRNOG00000079628_tx_5"; exon_id "4_46581873_46582091_-"; exonnum "1"; txlen "1405";
4	sraer114_mid	exon	46581873	46582091	0.136834088572477	-	.	gene_id "ENSRNOG00000079628"; transcript_id "ENSRNOG00000079628_tx_52"; exon_id "4_46581873_46582091_-"; exonnum "1"; txlen "2020";
4	sraer114_mid	exon	46581873	46582091	0.132454946600049	-	.	gene_id "ENSRNOG00000079628"; transcript_id "ENSRNOG00000079628_tx_55"; exon_id "4_46581873_46582091_-"; exonnum "1"; txlen "2438";
4	sraer114_mid	exon	46581873	46582091	0.124633867749839	-	.	gene_id "ENSRNOG00000079628"; transcript_id "ENSRNOG00000079628_tx_58"; exon_id "4_46581873_46582091_-"; exonnum "1"; txlen "1900";
4	sraer114_mid	exon	46581873	46582091	0.122696553969392	-	.	gene_id "ENSRNOG00000079628"; transcript_id "ENSRNOG00000079628_tx_59"; exon_id "4_46581873_46582091_-"; exonnum "1"; txlen "1978";
4	sraer114_mid	exon	46581873	46582091	0.719096395155675	-	.	gene_id "ENSRNOG00000079628"; transcript_id "ENSRNOG00000079628_tx_6"; exon_id "4_46581873_46582091_-"; exonnum "1"; txlen "1622";
4	sraer114_mid	exon	46581873	46582091	0.102261483354121	-	.	gene_id "ENSRNOG00000079628"; transcript_id "ENSRNOG00000079628_tx_61"; exon_id "4_46581873_46582091_-"; exonnum "1"; txlen "1064";
4	sraer114_mid	exon	46581873	46582091	0.0960632549191534	-	.	gene_id "ENSRNOG00000079628"; transcript_id "ENSRNOG00000079628_tx_64"; exon_id "4_46581873_46582091_-"; exonnum "1"; txlen "1631";
4	sraer114_mid	exon	46581873	46582091	0.0938744777171155	-	.	gene_id "ENSRNOG00000079628"; transcript_id "ENSRNOG00000079628_tx_66"; exon_id "4_46581873_46582091_-"; exonnum "1"; txlen "2291";
4	sraer114_mid	exon	46581873	46582091	0.0893663208654261	-	.	gene_id "ENSRNOG00000079628"; transcript_id "ENSRNOG00000079628_tx_69"; exon_id "4_46581873_46582091_-"; exonnum "1"; txlen "717";
4	sraer114_mid	exon	46581873	46582091	0.0282316286558371	-	.	gene_id "ENSRNOG00000079628"; transcript_id "ENSRNOG00000079628_tx_73"; exon_id "4_46581873_46582091_-"; exonnum "1"; txlen "1726";
4	sraer114_mid	exon	46581873	46582091	0.524477570014636	-	.	gene_id "ENSRNOG00000079628"; transcript_id "ENSRNOG00000079628_tx_9"; exon_id "4_46581873_46582091_-"; exonnum "1"; txlen "1058";
4	sraer114_es	exon	46648853	46649033	0.115916418176883	-	.	gene_id "sraer114_gene_45529"; transcript_id "sraer114_gene_45529_tx_11"; exon_id "4_46648853_46649033_-"; exonnum "7"; txlen "1083";
4	sraer114_es	exon	46648853	46649033	0.115916418176883	-	.	gene_id "sraer114_gene_45529"; transcript_id "sraer114_gene_45529_tx_12"; exon_id "4_46648853_46649033_-"; exonnum "8"; txlen "1279";
4	sraer114_es	exon	46648853	46649033	0.0965970151474021	-	.	gene_id "sraer114_gene_45529"; transcript_id "sraer114_gene_45529_tx_13"; exon_id "4_46648853_46649033_-"; exonnum "6"; txlen "834";
4	sraer114_es	exon	46648853	46649033	0.0965970151474021	-	.	gene_id "sraer114_gene_45529"; transcript_id "sraer114_gene_45529_tx_14"; exon_id "4_46648853_46649033_-"; exonnum "7"; txlen "1030";
4	sraer114_es	exon	46648853	46649033	0.0909081421891714	-	.	gene_id "sraer114_gene_45529"; transcript_id "sraer114_gene_45529_tx_15"; exon_id "4_46648853_46649033_-"; exonnum "5"; txlen "701";
4	sraer114_es	exon	46648853	46649033	0.0744549583110967	-	.	gene_id "sraer114_gene_45529"; transcript_id "sraer114_gene_45529_tx_16"; exon_id "4_46648853_46649033_-"; exonnum "4"; txlen "640";
4	sraer114_es	exon	46648853	46649033	0.0721282408638749	-	.	gene_id "sraer114_gene_45529"; transcript_id "sraer114_gene_45529_tx_17"; exon_id "4_46648853_46649033_-"; exonnum "8"; txlen "1199";
4	sraer114_es	exon	46648853	46649033	0.0465343489444354	-	.	gene_id "sraer114_gene_45529"; transcript_id "sraer114_gene_45529_tx_18"; exon_id "4_46648853_46649033_-"; exonnum "9"; txlen "1482";
4	sraer114_es	exon	46648853	46649033	0.825516052647252	-	.	gene_id "sraer114_gene_45529"; transcript_id "sraer114_gene_45529_tx_2"; exon_id "4_46648853_46649033_-"; exonnum "6"; txlen "904";
4	sraer114_es	exon	46648853	46649033	0.616190972565715	-	.	gene_id "sraer114_gene_45529"; transcript_id "sraer114_gene_45529_tx_3"; exon_id "4_46648853_46649033_-"; exonnum "4"; txlen "522";
4	sraer114_es	exon	46648853	46649033	0.337281671968665	-	.	gene_id "sraer114_gene_45529"; transcript_id "sraer114_gene_45529_tx_4"; exon_id "4_46648853_46649033_-"; exonnum "7"; txlen "1100";
4	sraer114_es	exon	46648853	46649033	0.236532450187454	-	.	gene_id "sraer114_gene_45529"; transcript_id "sraer114_gene_45529_tx_5"; exon_id "4_46648853_46649033_-"; exonnum "6"; txlen "938";
4	sraer114_es	exon	46648853	46649033	0.216535403034413	-	.	gene_id "sraer114_gene_45529"; transcript_id "sraer114_gene_45529_tx_6"; exon_id "4_46648853_46649033_-"; exonnum "5"; txlen "718";
4	sraer114_es	exon	46648853	46649033	0.191429871665539	-	.	gene_id "sraer114_gene_45529"; transcript_id "sraer114_gene_45529_tx_7"; exon_id "4_46648853_46649033_-"; exonnum "7"; txlen "1187";
4	sraer114_es	exon	46648853	46649033	0.191429871665539	-	.	gene_id "sraer114_gene_45529"; transcript_id "sraer114_gene_45529_tx_8"; exon_id "4_46648853_46649033_-"; exonnum "8"; txlen "1383";
4	sraer114_es	exon	46648853	46649033	0.163407044703341	-	.	gene_id "sraer114_gene_45529"; transcript_id "sraer114_gene_45529_tx_9"; exon_id "4_46648853_46649033_-"; exonnum "7"; txlen "1134";
4	sraer114_mid	exon	46656347	46656542	0.115916418176883	-	.	gene_id "sraer114_gene_45529"; transcript_id "sraer114_gene_45529_tx_12"; exon_id "4_46656347_46656542_-"; exonnum "7"; txlen "1279";
4	sraer114_mid	exon	46656347	46656542	0.0965970151474021	-	.	gene_id "sraer114_gene_45529"; transcript_id "sraer114_gene_45529_tx_14"; exon_id "4_46656347_46656542_-"; exonnum "6"; txlen "1030";
4	sraer114_mid	exon	46656347	46656542	0.0744549583110967	-	.	gene_id "sraer114_gene_45529"; transcript_id "sraer114_gene_45529_tx_16"; exon_id "4_46656347_46656542_-"; exonnum "3"; txlen "640";
4	sraer114_mid	exon	46656347	46656542	0.0721282408638749	-	.	gene_id "sraer114_gene_45529"; transcript_id "sraer114_gene_45529_tx_17"; exon_id "4_46656347_46656542_-"; exonnum "7"; txlen "1199";
4	sraer114_mid	exon	46656347	46656542	0.0465343489444354	-	.	gene_id "sraer114_gene_45529"; transcript_id "sraer114_gene_45529_tx_18"; exon_id "4_46656347_46656542_-"; exonnum "8"; txlen "1482";
4	sraer114_mid	exon	46656347	46656542	0.337281671968665	-	.	gene_id "sraer114_gene_45529"; transcript_id "sraer114_gene_45529_tx_4"; exon_id "4_46656347_46656542_-"; exonnum "6"; txlen "1100";
4	sraer114_mid	exon	46656347	46656542	0.216535403034413	-	.	gene_id "sraer114_gene_45529"; transcript_id "sraer114_gene_45529_tx_6"; exon_id "4_46656347_46656542_-"; exonnum "4"; txlen "718";
4	sraer114_mid	exon	46656347	46656542	0.191429871665539	-	.	gene_id "sraer114_gene_45529"; transcript_id "sraer114_gene_45529_tx_8"; exon_id "4_46656347_46656542_-"; exonnum "7"; txlen "1383";
4	sraer114_mid	exon	46656347	46656542	0.163407044703341	-	.	gene_id "sraer114_gene_45529"; transcript_id "sraer114_gene_45529_tx_9"; exon_id "4_46656347_46656542_-"; exonnum "6"; txlen "1134";
4	sraer114_mid	exon	46662270	46662368	0.0721282408638749	-	.	gene_id "sraer114_gene_45529"; transcript_id "sraer114_gene_45529_tx_17"; exon_id "4_46662270_46662368_-"; exonnum "6"; txlen "1199";
4	sraer114_mid	exon	46662270	46662368	0.0465343489444354	-	.	gene_id "sraer114_gene_45529"; transcript_id "sraer114_gene_45529_tx_18"; exon_id "4_46662270_46662368_-"; exonnum "7"; txlen "1482";
4	sraer114_mid	exon	46664869	46665001	0.115916418176883	-	.	gene_id "sraer114_gene_45529"; transcript_id "sraer114_gene_45529_tx_11"; exon_id "4_46664869_46665001_-"; exonnum "6"; txlen "1083";
4	sraer114_mid	exon	46664869	46665001	0.115916418176883	-	.	gene_id "sraer114_gene_45529"; transcript_id "sraer114_gene_45529_tx_12"; exon_id "4_46664869_46665001_-"; exonnum "6"; txlen "1279";
4	sraer114_mid	exon	46664869	46665001	0.0965970151474021	-	.	gene_id "sraer114_gene_45529"; transcript_id "sraer114_gene_45529_tx_13"; exon_id "4_46664869_46665001_-"; exonnum "5"; txlen "834";
4	sraer114_mid	exon	46664869	46665001	0.0965970151474021	-	.	gene_id "sraer114_gene_45529"; transcript_id "sraer114_gene_45529_tx_14"; exon_id "4_46664869_46665001_-"; exonnum "5"; txlen "1030";
4	sraer114_mid	exon	46664869	46665001	0.0721282408638749	-	.	gene_id "sraer114_gene_45529"; transcript_id "sraer114_gene_45529_tx_17"; exon_id "4_46664869_46665001_-"; exonnum "5"; txlen "1199";
4	sraer114_mid	exon	46664869	46665001	0.0465343489444354	-	.	gene_id "sraer114_gene_45529"; transcript_id "sraer114_gene_45529_tx_18"; exon_id "4_46664869_46665001_-"; exonnum "6"; txlen "1482";
4	sraer114_mid	exon	46664869	46665001	0.825516052647252	-	.	gene_id "sraer114_gene_45529"; transcript_id "sraer114_gene_45529_tx_2"; exon_id "4_46664869_46665001_-"; exonnum "5"; txlen "904";
4	sraer114_mid	exon	46664869	46665001	0.337281671968665	-	.	gene_id "sraer114_gene_45529"; transcript_id "sraer114_gene_45529_tx_4"; exon_id "4_46664869_46665001_-"; exonnum "5"; txlen "1100";
4	sraer114_mid	exon	46664869	46665001	0.236532450187454	-	.	gene_id "sraer114_gene_45529"; transcript_id "sraer114_gene_45529_tx_5"; exon_id "4_46664869_46665001_-"; exonnum "5"; txlen "938";
4	sraer114_mid	exon	46664869	46665001	0.191429871665539	-	.	gene_id "sraer114_gene_45529"; transcript_id "sraer114_gene_45529_tx_7"; exon_id "4_46664869_46665001_-"; exonnum "6"; txlen "1187";
4	sraer114_mid	exon	46664869	46665001	0.191429871665539	-	.	gene_id "sraer114_gene_45529"; transcript_id "sraer114_gene_45529_tx_8"; exon_id "4_46664869_46665001_-"; exonnum "6"; txlen "1383";
4	sraer114_mid	exon	46664869	46665001	0.163407044703341	-	.	gene_id "sraer114_gene_45529"; transcript_id "sraer114_gene_45529_tx_9"; exon_id "4_46664869_46665001_-"; exonnum "5"; txlen "1134";
4	sraer114_mid	exon	46665958	46666206	0.115916418176883	-	.	gene_id "sraer114_gene_45529"; transcript_id "sraer114_gene_45529_tx_11"; exon_id "4_46665958_46666206_-"; exonnum "5"; txlen "1083";
4	sraer114_mid	exon	46665958	46666206	0.115916418176883	-	.	gene_id "sraer114_gene_45529"; transcript_id "sraer114_gene_45529_tx_12"; exon_id "4_46665958_46666206_-"; exonnum "5"; txlen "1279";
4	sraer114_mid	exon	46665958	46666206	0.0721282408638749	-	.	gene_id "sraer114_gene_45529"; transcript_id "sraer114_gene_45529_tx_17"; exon_id "4_46665958_46666206_-"; exonnum "4"; txlen "1199";
4	sraer114_mid	exon	46665958	46666206	0.0465343489444354	-	.	gene_id "sraer114_gene_45529"; transcript_id "sraer114_gene_45529_tx_18"; exon_id "4_46665958_46666206_-"; exonnum "5"; txlen "1482";
4	sraer114_mid	exon	46665958	46666206	0.825516052647252	-	.	gene_id "sraer114_gene_45529"; transcript_id "sraer114_gene_45529_tx_2"; exon_id "4_46665958_46666206_-"; exonnum "4"; txlen "904";
4	sraer114_mid	exon	46665958	46666206	0.337281671968665	-	.	gene_id "sraer114_gene_45529"; transcript_id "sraer114_gene_45529_tx_4"; exon_id "4_46665958_46666206_-"; exonnum "4"; txlen "1100";
4	sraer114_mid	exon	46665958	46666206	0.191429871665539	-	.	gene_id "sraer114_gene_45529"; transcript_id "sraer114_gene_45529_tx_7"; exon_id "4_46665958_46666206_-"; exonnum "5"; txlen "1187";
4	sraer114_mid	exon	46665958	46666206	0.191429871665539	-	.	gene_id "sraer114_gene_45529"; transcript_id "sraer114_gene_45529_tx_8"; exon_id "4_46665958_46666206_-"; exonnum "5"; txlen "1383";
4	sraer114_mid	exon	46666433	46666611	0.115916418176883	-	.	gene_id "sraer114_gene_45529"; transcript_id "sraer114_gene_45529_tx_11"; exon_id "4_46666433_46666611_-"; exonnum "4"; txlen "1083";
4	sraer114_mid	exon	46666433	46666611	0.115916418176883	-	.	gene_id "sraer114_gene_45529"; transcript_id "sraer114_gene_45529_tx_12"; exon_id "4_46666433_46666611_-"; exonnum "4"; txlen "1279";
4	sraer114_mid	exon	46666433	46666611	0.0965970151474021	-	.	gene_id "sraer114_gene_45529"; transcript_id "sraer114_gene_45529_tx_13"; exon_id "4_46666433_46666611_-"; exonnum "4"; txlen "834";
4	sraer114_mid	exon	46666433	46666611	0.0965970151474021	-	.	gene_id "sraer114_gene_45529"; transcript_id "sraer114_gene_45529_tx_14"; exon_id "4_46666433_46666611_-"; exonnum "4"; txlen "1030";
4	sraer114_mid	exon	46666433	46666715	0.0465343489444354	-	.	gene_id "sraer114_gene_45529"; transcript_id "sraer114_gene_45529_tx_18"; exon_id "4_46666433_46666715_-"; exonnum "4"; txlen "1482";
4	sraer114_mid	exon	46666433	46666715	0.236532450187454	-	.	gene_id "sraer114_gene_45529"; transcript_id "sraer114_gene_45529_tx_5"; exon_id "4_46666433_46666715_-"; exonnum "4"; txlen "938";
4	sraer114_mid	exon	46666433	46666715	0.191429871665539	-	.	gene_id "sraer114_gene_45529"; transcript_id "sraer114_gene_45529_tx_7"; exon_id "4_46666433_46666715_-"; exonnum "4"; txlen "1187";
4	sraer114_mid	exon	46666433	46666715	0.191429871665539	-	.	gene_id "sraer114_gene_45529"; transcript_id "sraer114_gene_45529_tx_8"; exon_id "4_46666433_46666715_-"; exonnum "4"; txlen "1383";
4	sraer114_mid	exon	46666433	46666715	0.163407044703341	-	.	gene_id "sraer114_gene_45529"; transcript_id "sraer114_gene_45529_tx_9"; exon_id "4_46666433_46666715_-"; exonnum "4"; txlen "1134";
4	sraer114_mid	exon	46669740	46669817	0.115916418176883	-	.	gene_id "sraer114_gene_45529"; transcript_id "sraer114_gene_45529_tx_11"; exon_id "4_46669740_46669817_-"; exonnum "3"; txlen "1083";
4	sraer114_mid	exon	46669740	46669817	0.115916418176883	-	.	gene_id "sraer114_gene_45529"; transcript_id "sraer114_gene_45529_tx_12"; exon_id "4_46669740_46669817_-"; exonnum "3"; txlen "1279";
4	sraer114_mid	exon	46669740	46669817	0.0965970151474021	-	.	gene_id "sraer114_gene_45529"; transcript_id "sraer114_gene_45529_tx_13"; exon_id "4_46669740_46669817_-"; exonnum "3"; txlen "834";
4	sraer114_mid	exon	46669740	46669817	0.0965970151474021	-	.	gene_id "sraer114_gene_45529"; transcript_id "sraer114_gene_45529_tx_14"; exon_id "4_46669740_46669817_-"; exonnum "3"; txlen "1030";
4	sraer114_mid	exon	46669740	46669817	0.0721282408638749	-	.	gene_id "sraer114_gene_45529"; transcript_id "sraer114_gene_45529_tx_17"; exon_id "4_46669740_46669817_-"; exonnum "3"; txlen "1199";
4	sraer114_mid	exon	46669740	46669817	0.0465343489444354	-	.	gene_id "sraer114_gene_45529"; transcript_id "sraer114_gene_45529_tx_18"; exon_id "4_46669740_46669817_-"; exonnum "3"; txlen "1482";
4	sraer114_mid	exon	46669740	46669817	0.825516052647252	-	.	gene_id "sraer114_gene_45529"; transcript_id "sraer114_gene_45529_tx_2"; exon_id "4_46669740_46669817_-"; exonnum "3"; txlen "904";
4	sraer114_mid	exon	46669740	46669817	0.616190972565715	-	.	gene_id "sraer114_gene_45529"; transcript_id "sraer114_gene_45529_tx_3"; exon_id "4_46669740_46669817_-"; exonnum "3"; txlen "522";
4	sraer114_mid	exon	46669740	46669817	0.337281671968665	-	.	gene_id "sraer114_gene_45529"; transcript_id "sraer114_gene_45529_tx_4"; exon_id "4_46669740_46669817_-"; exonnum "3"; txlen "1100";
4	sraer114_mid	exon	46669740	46669817	0.236532450187454	-	.	gene_id "sraer114_gene_45529"; transcript_id "sraer114_gene_45529_tx_5"; exon_id "4_46669740_46669817_-"; exonnum "3"; txlen "938";
4	sraer114_mid	exon	46669740	46669817	0.216535403034413	-	.	gene_id "sraer114_gene_45529"; transcript_id "sraer114_gene_45529_tx_6"; exon_id "4_46669740_46669817_-"; exonnum "3"; txlen "718";
4	sraer114_mid	exon	46669740	46669817	0.191429871665539	-	.	gene_id "sraer114_gene_45529"; transcript_id "sraer114_gene_45529_tx_7"; exon_id "4_46669740_46669817_-"; exonnum "3"; txlen "1187";
4	sraer114_mid	exon	46669740	46669817	0.191429871665539	-	.	gene_id "sraer114_gene_45529"; transcript_id "sraer114_gene_45529_tx_8"; exon_id "4_46669740_46669817_-"; exonnum "3"; txlen "1383";
4	sraer114_mid	exon	46669740	46669817	0.163407044703341	-	.	gene_id "sraer114_gene_45529"; transcript_id "sraer114_gene_45529_tx_9"; exon_id "4_46669740_46669817_-"; exonnum "3"; txlen "1134";
4	sraer114_mid	exon	46673091	46673227	0.115916418176883	-	.	gene_id "sraer114_gene_45529"; transcript_id "sraer114_gene_45529_tx_11"; exon_id "4_46673091_46673227_-"; exonnum "2"; txlen "1083";
4	sraer114_mid	exon	46673091	46673227	0.115916418176883	-	.	gene_id "sraer114_gene_45529"; transcript_id "sraer114_gene_45529_tx_12"; exon_id "4_46673091_46673227_-"; exonnum "2"; txlen "1279";
4	sraer114_mid	exon	46673091	46673227	0.0965970151474021	-	.	gene_id "sraer114_gene_45529"; transcript_id "sraer114_gene_45529_tx_13"; exon_id "4_46673091_46673227_-"; exonnum "2"; txlen "834";
4	sraer114_mid	exon	46673091	46673227	0.0965970151474021	-	.	gene_id "sraer114_gene_45529"; transcript_id "sraer114_gene_45529_tx_14"; exon_id "4_46673091_46673227_-"; exonnum "2"; txlen "1030";
4	sraer114_mid	exon	46673091	46673227	0.0909081421891714	-	.	gene_id "sraer114_gene_45529"; transcript_id "sraer114_gene_45529_tx_15"; exon_id "4_46673091_46673227_-"; exonnum "4"; txlen "701";
4	sraer114_mid	exon	46673091	46673227	0.0744549583110967	-	.	gene_id "sraer114_gene_45529"; transcript_id "sraer114_gene_45529_tx_16"; exon_id "4_46673091_46673227_-"; exonnum "2"; txlen "640";
4	sraer114_mid	exon	46673091	46673227	0.0721282408638749	-	.	gene_id "sraer114_gene_45529"; transcript_id "sraer114_gene_45529_tx_17"; exon_id "4_46673091_46673227_-"; exonnum "2"; txlen "1199";
4	sraer114_mid	exon	46673091	46673227	0.0465343489444354	-	.	gene_id "sraer114_gene_45529"; transcript_id "sraer114_gene_45529_tx_18"; exon_id "4_46673091_46673227_-"; exonnum "2"; txlen "1482";
4	sraer114_mid	exon	46673091	46673227	0.825516052647252	-	.	gene_id "sraer114_gene_45529"; transcript_id "sraer114_gene_45529_tx_2"; exon_id "4_46673091_46673227_-"; exonnum "2"; txlen "904";
4	sraer114_mid	exon	46673091	46673227	0.616190972565715	-	.	gene_id "sraer114_gene_45529"; transcript_id "sraer114_gene_45529_tx_3"; exon_id "4_46673091_46673227_-"; exonnum "2"; txlen "522";
4	sraer114_mid	exon	46673091	46673227	0.337281671968665	-	.	gene_id "sraer114_gene_45529"; transcript_id "sraer114_gene_45529_tx_4"; exon_id "4_46673091_46673227_-"; exonnum "2"; txlen "1100";
4	sraer114_mid	exon	46673091	46673227	0.236532450187454	-	.	gene_id "sraer114_gene_45529"; transcript_id "sraer114_gene_45529_tx_5"; exon_id "4_46673091_46673227_-"; exonnum "2"; txlen "938";
4	sraer114_mid	exon	46673091	46673227	0.216535403034413	-	.	gene_id "sraer114_gene_45529"; transcript_id "sraer114_gene_45529_tx_6"; exon_id "4_46673091_46673227_-"; exonnum "2"; txlen "718";
4	sraer114_mid	exon	46673091	46673227	0.191429871665539	-	.	gene_id "sraer114_gene_45529"; transcript_id "sraer114_gene_45529_tx_7"; exon_id "4_46673091_46673227_-"; exonnum "2"; txlen "1187";
4	sraer114_mid	exon	46673091	46673227	0.191429871665539	-	.	gene_id "sraer114_gene_45529"; transcript_id "sraer114_gene_45529_tx_8"; exon_id "4_46673091_46673227_-"; exonnum "2"; txlen "1383";
4	sraer114_mid	exon	46673091	46673227	0.163407044703341	-	.	gene_id "sraer114_gene_45529"; transcript_id "sraer114_gene_45529_tx_9"; exon_id "4_46673091_46673227_-"; exonnum "2"; txlen "1134";
4	sraer114_ss	exon	46677513	46677638	0.115916418176883	-	.	gene_id "sraer114_gene_45529"; transcript_id "sraer114_gene_45529_tx_11"; exon_id "4_46677513_46677638_-"; exonnum "1"; txlen "1083";
4	sraer114_ss	exon	46677513	46677638	0.115916418176883	-	.	gene_id "sraer114_gene_45529"; transcript_id "sraer114_gene_45529_tx_12"; exon_id "4_46677513_46677638_-"; exonnum "1"; txlen "1279";
4	sraer114_ss	exon	46677513	46677638	0.0965970151474021	-	.	gene_id "sraer114_gene_45529"; transcript_id "sraer114_gene_45529_tx_13"; exon_id "4_46677513_46677638_-"; exonnum "1"; txlen "834";
4	sraer114_ss	exon	46677513	46677638	0.0965970151474021	-	.	gene_id "sraer114_gene_45529"; transcript_id "sraer114_gene_45529_tx_14"; exon_id "4_46677513_46677638_-"; exonnum "1"; txlen "1030";
4	sraer114_ss	exon	46677513	46677638	0.0744549583110967	-	.	gene_id "sraer114_gene_45529"; transcript_id "sraer114_gene_45529_tx_16"; exon_id "4_46677513_46677638_-"; exonnum "1"; txlen "640";
4	sraer114_ss	exon	46677513	46677638	0.0721282408638749	-	.	gene_id "sraer114_gene_45529"; transcript_id "sraer114_gene_45529_tx_17"; exon_id "4_46677513_46677638_-"; exonnum "1"; txlen "1199";
4	sraer114_ss	exon	46677513	46677638	0.0465343489444354	-	.	gene_id "sraer114_gene_45529"; transcript_id "sraer114_gene_45529_tx_18"; exon_id "4_46677513_46677638_-"; exonnum "1"; txlen "1482";
4	sraer114_ss	exon	46677513	46677638	0.825516052647252	-	.	gene_id "sraer114_gene_45529"; transcript_id "sraer114_gene_45529_tx_2"; exon_id "4_46677513_46677638_-"; exonnum "1"; txlen "904";
4	sraer114_ss	exon	46677513	46677638	0.616190972565715	-	.	gene_id "sraer114_gene_45529"; transcript_id "sraer114_gene_45529_tx_3"; exon_id "4_46677513_46677638_-"; exonnum "1"; txlen "522";
4	sraer114_ss	exon	46677513	46677638	0.337281671968665	-	.	gene_id "sraer114_gene_45529"; transcript_id "sraer114_gene_45529_tx_4"; exon_id "4_46677513_46677638_-"; exonnum "1"; txlen "1100";
4	sraer114_ss	exon	46677513	46677638	0.236532450187454	-	.	gene_id "sraer114_gene_45529"; transcript_id "sraer114_gene_45529_tx_5"; exon_id "4_46677513_46677638_-"; exonnum "1"; txlen "938";
4	sraer114_ss	exon	46677513	46677638	0.216535403034413	-	.	gene_id "sraer114_gene_45529"; transcript_id "sraer114_gene_45529_tx_6"; exon_id "4_46677513_46677638_-"; exonnum "1"; txlen "718";
4	sraer114_ss	exon	46677513	46677638	0.191429871665539	-	.	gene_id "sraer114_gene_45529"; transcript_id "sraer114_gene_45529_tx_7"; exon_id "4_46677513_46677638_-"; exonnum "1"; txlen "1187";
4	sraer114_ss	exon	46677513	46677638	0.191429871665539	-	.	gene_id "sraer114_gene_45529"; transcript_id "sraer114_gene_45529_tx_8"; exon_id "4_46677513_46677638_-"; exonnum "1"; txlen "1383";
4	sraer114_ss	exon	46677513	46677638	0.163407044703341	-	.	gene_id "sraer114_gene_45529"; transcript_id "sraer114_gene_45529_tx_9"; exon_id "4_46677513_46677638_-"; exonnum "1"; txlen "1134";
4	sraer114_mid	exon	46678587	46678681	0.0909081421891714	-	.	gene_id "sraer114_gene_45529"; transcript_id "sraer114_gene_45529_tx_15"; exon_id "4_46678587_46678681_-"; exonnum "3"; txlen "701";
4	sraer114_mid	exon	46700788	46700921	0.0909081421891714	-	.	gene_id "sraer114_gene_45529"; transcript_id "sraer114_gene_45529_tx_15"; exon_id "4_46700788_46700921_-"; exonnum "2"; txlen "701";
4	sraer114_ss	exon	46701378	46701531	0.0909081421891714	-	.	gene_id "sraer114_gene_45529"; transcript_id "sraer114_gene_45529_tx_15"; exon_id "4_46701378_46701531_-"; exonnum "1"; txlen "701";
4	sraer114_es	exon	46768130	46768345	0.635462490994613	-	.	gene_id "sraer114_gene_42051"; transcript_id "sraer114_gene_42051_tx_1"; exon_id "4_46768130_46768345_-"; exonnum "4"; txlen "689";
4	sraer114_es	exon	46768130	46768345	0.356097596198056	-	.	gene_id "sraer114_gene_42051"; transcript_id "sraer114_gene_42051_tx_2"; exon_id "4_46768130_46768345_-"; exonnum "4"; txlen "703";
4	sraer114_es	exon	46768130	46768345	0.0355941167431146	-	.	gene_id "sraer114_gene_42051"; transcript_id "sraer114_gene_42051_tx_3"; exon_id "4_46768130_46768345_-"; exonnum "5"; txlen "766";
4	sraer114_es	exon	46768130	46768345	0.0203213643717015	-	.	gene_id "sraer114_gene_42051"; transcript_id "sraer114_gene_42051_tx_4"; exon_id "4_46768130_46768345_-"; exonnum "5"; txlen "752";
4	sraer114_mid	exon	46769880	46770114	0.635462490994613	-	.	gene_id "sraer114_gene_42051"; transcript_id "sraer114_gene_42051_tx_1"; exon_id "4_46769880_46770114_-"; exonnum "3"; txlen "689";
4	sraer114_mid	exon	46769880	46770114	0.356097596198056	-	.	gene_id "sraer114_gene_42051"; transcript_id "sraer114_gene_42051_tx_2"; exon_id "4_46769880_46770114_-"; exonnum "3"; txlen "703";
4	sraer114_mid	exon	46769880	46770114	0.0355941167431146	-	.	gene_id "sraer114_gene_42051"; transcript_id "sraer114_gene_42051_tx_3"; exon_id "4_46769880_46770114_-"; exonnum "4"; txlen "766";
4	sraer114_mid	exon	46769880	46770114	0.0203213643717015	-	.	gene_id "sraer114_gene_42051"; transcript_id "sraer114_gene_42051_tx_4"; exon_id "4_46769880_46770114_-"; exonnum "4"; txlen "752";
4	sraer114_mid	exon	46770734	46770796	0.0355941167431146	-	.	gene_id "sraer114_gene_42051"; transcript_id "sraer114_gene_42051_tx_3"; exon_id "4_46770734_46770796_-"; exonnum "3"; txlen "766";
4	sraer114_mid	exon	46770734	46770796	0.0203213643717015	-	.	gene_id "sraer114_gene_42051"; transcript_id "sraer114_gene_42051_tx_4"; exon_id "4_46770734_46770796_-"; exonnum "3"; txlen "752";
4	sraer114_mid	exon	46771859	46771930	0.635462490994613	-	.	gene_id "sraer114_gene_42051"; transcript_id "sraer114_gene_42051_tx_1"; exon_id "4_46771859_46771930_-"; exonnum "2"; txlen "689";
4	sraer114_mid	exon	46771859	46771930	0.0203213643717015	-	.	gene_id "sraer114_gene_42051"; transcript_id "sraer114_gene_42051_tx_4"; exon_id "4_46771859_46771930_-"; exonnum "2"; txlen "752";
4	sraer114_mid	exon	46771859	46771944	0.356097596198056	-	.	gene_id "sraer114_gene_42051"; transcript_id "sraer114_gene_42051_tx_2"; exon_id "4_46771859_46771944_-"; exonnum "2"; txlen "703";
4	sraer114_mid	exon	46771859	46771944	0.0355941167431146	-	.	gene_id "sraer114_gene_42051"; transcript_id "sraer114_gene_42051_tx_3"; exon_id "4_46771859_46771944_-"; exonnum "2"; txlen "766";
4	sraer114_mid	exon	46772453	46772618	0.635462490994613	-	.	gene_id "sraer114_gene_42051"; transcript_id "sraer114_gene_42051_tx_1"; exon_id "4_46772453_46772618_-"; exonnum "1"; txlen "689";
4	sraer114_mid	exon	46772453	46772618	0.356097596198056	-	.	gene_id "sraer114_gene_42051"; transcript_id "sraer114_gene_42051_tx_2"; exon_id "4_46772453_46772618_-"; exonnum "1"; txlen "703";
4	sraer114_mid	exon	46772453	46772618	0.0355941167431146	-	.	gene_id "sraer114_gene_42051"; transcript_id "sraer114_gene_42051_tx_3"; exon_id "4_46772453_46772618_-"; exonnum "1"; txlen "766";
4	sraer114_mid	exon	46772453	46772618	0.0203213643717015	-	.	gene_id "sraer114_gene_42051"; transcript_id "sraer114_gene_42051_tx_4"; exon_id "4_46772453_46772618_-"; exonnum "1"; txlen "752";
4	sraer114_es	exon	46825715	46827281	0.0117053454828699	-	.	gene_id "sraer114_gene_45530"; transcript_id "sraer114_gene_45530_tx_2"; exon_id "4_46825715_46827281_-"; exonnum "2"; txlen "1716";
4	sraer114_ss	exon	46870927	46871075	0.0117053454828699	-	.	gene_id "sraer114_gene_45530"; transcript_id "sraer114_gene_45530_tx_2"; exon_id "4_46870927_46871075_-"; exonnum "1"; txlen "1716";
4	sraer114_es	exon	46895611	46895853	0.0417602874656702	-	.	gene_id "sraer114_gene_38928"; transcript_id "sraer114_gene_38928_tx_10"; exon_id "4_46895611_46895853_-"; exonnum "6"; txlen "1188";
4	sraer114_es	exon	46895611	46895853	0.00840011519908133	-	.	gene_id "sraer114_gene_38928"; transcript_id "sraer114_gene_38928_tx_18"; exon_id "4_46895611_46895853_-"; exonnum "9"; txlen "1586";
4	sraer114_es	exon	46918084	46918551	0.0243174827868023	-	.	gene_id "sraer114_gene_38928"; transcript_id "sraer114_gene_38928_tx_12"; exon_id "4_46918084_46918551_-"; exonnum "7"; txlen "1533";
4	sraer114_es	exon	46918084	46918551	0.0169761767556936	-	.	gene_id "sraer114_gene_38928"; transcript_id "sraer114_gene_38928_tx_14"; exon_id "4_46918084_46918551_-"; exonnum "8"; txlen "1670";
4	sraer114_es	exon	46918084	46918551	0.00886601585181799	-	.	gene_id "sraer114_gene_38928"; transcript_id "sraer114_gene_38928_tx_16"; exon_id "4_46918084_46918551_-"; exonnum "7"; txlen "1542";
4	sraer114_es	exon	46918084	46918551	0.00886601585181799	-	.	gene_id "sraer114_gene_38928"; transcript_id "sraer114_gene_38928_tx_17"; exon_id "4_46918084_46918551_-"; exonnum "8"; txlen "1679";
4	sraer114_es	exon	46918084	46918551	0.00196060658409792	-	.	gene_id "sraer114_gene_38928"; transcript_id "sraer114_gene_38928_tx_19"; exon_id "4_46918084_46918551_-"; exonnum "10"; txlen "2554";
4	sraer114_es	exon	46918084	46918551	0.25593339188127	-	.	gene_id "sraer114_gene_38928"; transcript_id "sraer114_gene_38928_tx_2"; exon_id "4_46918084_46918551_-"; exonnum "8"; txlen "1674";
4	sraer114_es	exon	46918084	46918551	0.210315840365347	-	.	gene_id "sraer114_gene_38928"; transcript_id "sraer114_gene_38928_tx_3"; exon_id "4_46918084_46918551_-"; exonnum "9"; txlen "1811";
4	sraer114_es	exon	46918084	46918551	0.107241412232895	-	.	gene_id "sraer114_gene_38928"; transcript_id "sraer114_gene_38928_tx_6"; exon_id "4_46918084_46918551_-"; exonnum "7"; txlen "1594";
4	sraer114_es	exon	46918084	46918551	0.102292797341635	-	.	gene_id "sraer114_gene_38928"; transcript_id "sraer114_gene_38928_tx_7"; exon_id "4_46918084_46918551_-"; exonnum "8"; txlen "1731";
4	sraer114_es	exon	46918196	46918490	0.0190154284310016	-	.	gene_id "sraer114_gene_38928"; transcript_id "sraer114_gene_38928_tx_13"; exon_id "4_46918196_46918490_-"; exonnum "7"; txlen "1360";
4	sraer114_es	exon	46918196	46918490	0.016568326420632	-	.	gene_id "sraer114_gene_38928"; transcript_id "sraer114_gene_38928_tx_15"; exon_id "4_46918196_46918490_-"; exonnum "8"; txlen "1497";
4	sraer114_es	exon	46918196	46918490	0.00196060658409792	-	.	gene_id "sraer114_gene_38928"; transcript_id "sraer114_gene_38928_tx_20"; exon_id "4_46918196_46918490_-"; exonnum "10"; txlen "2381";
4	sraer114_es	exon	46918196	46918490	0.144725212525794	-	.	gene_id "sraer114_gene_38928"; transcript_id "sraer114_gene_38928_tx_4"; exon_id "4_46918196_46918490_-"; exonnum "9"; txlen "1638";
4	sraer114_es	exon	46918196	46918490	0.138289504279426	-	.	gene_id "sraer114_gene_38928"; transcript_id "sraer114_gene_38928_tx_5"; exon_id "4_46918196_46918490_-"; exonnum "8"; txlen "1501";
4	sraer114_es	exon	46918196	46918490	0.0712494011655022	-	.	gene_id "sraer114_gene_38928"; transcript_id "sraer114_gene_38928_tx_8"; exon_id "4_46918196_46918490_-"; exonnum "7"; txlen "1421";
4	sraer114_es	exon	46918196	46918490	0.06939367058128	-	.	gene_id "sraer114_gene_38928"; transcript_id "sraer114_gene_38928_tx_9"; exon_id "4_46918196_46918490_-"; exonnum "8"; txlen "1558";
4	sraer114_mid	exon	46918789	46918925	0.0169761767556936	-	.	gene_id "sraer114_gene_38928"; transcript_id "sraer114_gene_38928_tx_14"; exon_id "4_46918789_46918925_-"; exonnum "7"; txlen "1670";
4	sraer114_mid	exon	46918789	46918925	0.016568326420632	-	.	gene_id "sraer114_gene_38928"; transcript_id "sraer114_gene_38928_tx_15"; exon_id "4_46918789_46918925_-"; exonnum "7"; txlen "1497";
4	sraer114_mid	exon	46918789	46918925	0.00886601585181799	-	.	gene_id "sraer114_gene_38928"; transcript_id "sraer114_gene_38928_tx_17"; exon_id "4_46918789_46918925_-"; exonnum "7"; txlen "1679";
4	sraer114_mid	exon	46918789	46918925	0.00840011519908133	-	.	gene_id "sraer114_gene_38928"; transcript_id "sraer114_gene_38928_tx_18"; exon_id "4_46918789_46918925_-"; exonnum "8"; txlen "1586";
4	sraer114_mid	exon	46918789	46918925	0.00196060658409792	-	.	gene_id "sraer114_gene_38928"; transcript_id "sraer114_gene_38928_tx_19"; exon_id "4_46918789_46918925_-"; exonnum "9"; txlen "2554";
4	sraer114_mid	exon	46918789	46918925	0.00196060658409792	-	.	gene_id "sraer114_gene_38928"; transcript_id "sraer114_gene_38928_tx_20"; exon_id "4_46918789_46918925_-"; exonnum "9"; txlen "2381";
4	sraer114_mid	exon	46918789	46918925	0.210315840365347	-	.	gene_id "sraer114_gene_38928"; transcript_id "sraer114_gene_38928_tx_3"; exon_id "4_46918789_46918925_-"; exonnum "8"; txlen "1811";
4	sraer114_mid	exon	46918789	46918925	0.144725212525794	-	.	gene_id "sraer114_gene_38928"; transcript_id "sraer114_gene_38928_tx_4"; exon_id "4_46918789_46918925_-"; exonnum "8"; txlen "1638";
4	sraer114_mid	exon	46918789	46918925	0.102292797341635	-	.	gene_id "sraer114_gene_38928"; transcript_id "sraer114_gene_38928_tx_7"; exon_id "4_46918789_46918925_-"; exonnum "7"; txlen "1731";
4	sraer114_mid	exon	46918789	46918925	0.06939367058128	-	.	gene_id "sraer114_gene_38928"; transcript_id "sraer114_gene_38928_tx_9"; exon_id "4_46918789_46918925_-"; exonnum "7"; txlen "1558";
4	sraer114_mid	exon	46919406	46919534	0.0243174827868023	-	.	gene_id "sraer114_gene_38928"; transcript_id "sraer114_gene_38928_tx_12"; exon_id "4_46919406_46919534_-"; exonnum "6"; txlen "1533";
4	sraer114_mid	exon	46919406	46919534	0.0190154284310016	-	.	gene_id "sraer114_gene_38928"; transcript_id "sraer114_gene_38928_tx_13"; exon_id "4_46919406_46919534_-"; exonnum "6"; txlen "1360";
4	sraer114_mid	exon	46919406	46919534	0.0169761767556936	-	.	gene_id "sraer114_gene_38928"; transcript_id "sraer114_gene_38928_tx_14"; exon_id "4_46919406_46919534_-"; exonnum "6"; txlen "1670";
4	sraer114_mid	exon	46919406	46919534	0.016568326420632	-	.	gene_id "sraer114_gene_38928"; transcript_id "sraer114_gene_38928_tx_15"; exon_id "4_46919406_46919534_-"; exonnum "6"; txlen "1497";
4	sraer114_mid	exon	46919406	46919534	0.00886601585181799	-	.	gene_id "sraer114_gene_38928"; transcript_id "sraer114_gene_38928_tx_16"; exon_id "4_46919406_46919534_-"; exonnum "6"; txlen "1542";
4	sraer114_mid	exon	46919406	46919534	0.00886601585181799	-	.	gene_id "sraer114_gene_38928"; transcript_id "sraer114_gene_38928_tx_17"; exon_id "4_46919406_46919534_-"; exonnum "6"; txlen "1679";
4	sraer114_mid	exon	46919406	46919534	0.00840011519908133	-	.	gene_id "sraer114_gene_38928"; transcript_id "sraer114_gene_38928_tx_18"; exon_id "4_46919406_46919534_-"; exonnum "7"; txlen "1586";
4	sraer114_mid	exon	46919406	46919534	0.00196060658409792	-	.	gene_id "sraer114_gene_38928"; transcript_id "sraer114_gene_38928_tx_19"; exon_id "4_46919406_46919534_-"; exonnum "8"; txlen "2554";
4	sraer114_mid	exon	46919406	46919534	0.25593339188127	-	.	gene_id "sraer114_gene_38928"; transcript_id "sraer114_gene_38928_tx_2"; exon_id "4_46919406_46919534_-"; exonnum "7"; txlen "1674";
4	sraer114_mid	exon	46919406	46919534	0.00196060658409792	-	.	gene_id "sraer114_gene_38928"; transcript_id "sraer114_gene_38928_tx_20"; exon_id "4_46919406_46919534_-"; exonnum "8"; txlen "2381";
4	sraer114_mid	exon	46919406	46919534	0.210315840365347	-	.	gene_id "sraer114_gene_38928"; transcript_id "sraer114_gene_38928_tx_3"; exon_id "4_46919406_46919534_-"; exonnum "7"; txlen "1811";
4	sraer114_mid	exon	46919406	46919534	0.144725212525794	-	.	gene_id "sraer114_gene_38928"; transcript_id "sraer114_gene_38928_tx_4"; exon_id "4_46919406_46919534_-"; exonnum "7"; txlen "1638";
4	sraer114_mid	exon	46919406	46919534	0.138289504279426	-	.	gene_id "sraer114_gene_38928"; transcript_id "sraer114_gene_38928_tx_5"; exon_id "4_46919406_46919534_-"; exonnum "7"; txlen "1501";
4	sraer114_mid	exon	46919406	46919534	0.107241412232895	-	.	gene_id "sraer114_gene_38928"; transcript_id "sraer114_gene_38928_tx_6"; exon_id "4_46919406_46919534_-"; exonnum "6"; txlen "1594";
4	sraer114_mid	exon	46919406	46919534	0.102292797341635	-	.	gene_id "sraer114_gene_38928"; transcript_id "sraer114_gene_38928_tx_7"; exon_id "4_46919406_46919534_-"; exonnum "6"; txlen "1731";
4	sraer114_mid	exon	46919406	46919534	0.0712494011655022	-	.	gene_id "sraer114_gene_38928"; transcript_id "sraer114_gene_38928_tx_8"; exon_id "4_46919406_46919534_-"; exonnum "6"; txlen "1421";
4	sraer114_mid	exon	46919406	46919534	0.06939367058128	-	.	gene_id "sraer114_gene_38928"; transcript_id "sraer114_gene_38928_tx_9"; exon_id "4_46919406_46919534_-"; exonnum "6"; txlen "1558";
4	sraer114_mid	exon	46920705	46921311	0.00196060658409792	-	.	gene_id "sraer114_gene_38928"; transcript_id "sraer114_gene_38928_tx_19"; exon_id "4_46920705_46921311_-"; exonnum "7"; txlen "2554";
4	sraer114_mid	exon	46920705	46921311	0.00196060658409792	-	.	gene_id "sraer114_gene_38928"; transcript_id "sraer114_gene_38928_tx_20"; exon_id "4_46920705_46921311_-"; exonnum "7"; txlen "2381";
4	sraer114_mid	exon	46921341	46921608	0.00196060658409792	-	.	gene_id "sraer114_gene_38928"; transcript_id "sraer114_gene_38928_tx_19"; exon_id "4_46921341_46921608_-"; exonnum "6"; txlen "2554";
4	sraer114_mid	exon	46921341	46921608	0.00196060658409792	-	.	gene_id "sraer114_gene_38928"; transcript_id "sraer114_gene_38928_tx_20"; exon_id "4_46921341_46921608_-"; exonnum "6"; txlen "2381";
4	sraer114_mid	exon	46921477	46921547	0.0243174827868023	-	.	gene_id "sraer114_gene_38928"; transcript_id "sraer114_gene_38928_tx_12"; exon_id "4_46921477_46921547_-"; exonnum "5"; txlen "1533";
4	sraer114_mid	exon	46921477	46921547	0.0190154284310016	-	.	gene_id "sraer114_gene_38928"; transcript_id "sraer114_gene_38928_tx_13"; exon_id "4_46921477_46921547_-"; exonnum "5"; txlen "1360";
4	sraer114_mid	exon	46921477	46921547	0.0169761767556936	-	.	gene_id "sraer114_gene_38928"; transcript_id "sraer114_gene_38928_tx_14"; exon_id "4_46921477_46921547_-"; exonnum "5"; txlen "1670";
4	sraer114_mid	exon	46921477	46921547	0.016568326420632	-	.	gene_id "sraer114_gene_38928"; transcript_id "sraer114_gene_38928_tx_15"; exon_id "4_46921477_46921547_-"; exonnum "5"; txlen "1497";
4	sraer114_mid	exon	46921477	46921608	0.00840011519908133	-	.	gene_id "sraer114_gene_38928"; transcript_id "sraer114_gene_38928_tx_18"; exon_id "4_46921477_46921608_-"; exonnum "6"; txlen "1586";
4	sraer114_mid	exon	46921477	46921608	0.25593339188127	-	.	gene_id "sraer114_gene_38928"; transcript_id "sraer114_gene_38928_tx_2"; exon_id "4_46921477_46921608_-"; exonnum "6"; txlen "1674";
4	sraer114_mid	exon	46921477	46921608	0.210315840365347	-	.	gene_id "sraer114_gene_38928"; transcript_id "sraer114_gene_38928_tx_3"; exon_id "4_46921477_46921608_-"; exonnum "6"; txlen "1811";
4	sraer114_mid	exon	46921477	46921608	0.144725212525794	-	.	gene_id "sraer114_gene_38928"; transcript_id "sraer114_gene_38928_tx_4"; exon_id "4_46921477_46921608_-"; exonnum "6"; txlen "1638";
4	sraer114_mid	exon	46921477	46921608	0.138289504279426	-	.	gene_id "sraer114_gene_38928"; transcript_id "sraer114_gene_38928_tx_5"; exon_id "4_46921477_46921608_-"; exonnum "6"; txlen "1501";
4	sraer114_mid	exon	46921477	46921608	0.107241412232895	-	.	gene_id "sraer114_gene_38928"; transcript_id "sraer114_gene_38928_tx_6"; exon_id "4_46921477_46921608_-"; exonnum "5"; txlen "1594";
4	sraer114_mid	exon	46921477	46921608	0.102292797341635	-	.	gene_id "sraer114_gene_38928"; transcript_id "sraer114_gene_38928_tx_7"; exon_id "4_46921477_46921608_-"; exonnum "5"; txlen "1731";
4	sraer114_mid	exon	46921477	46921608	0.0712494011655022	-	.	gene_id "sraer114_gene_38928"; transcript_id "sraer114_gene_38928_tx_8"; exon_id "4_46921477_46921608_-"; exonnum "5"; txlen "1421";
4	sraer114_mid	exon	46921477	46921608	0.06939367058128	-	.	gene_id "sraer114_gene_38928"; transcript_id "sraer114_gene_38928_tx_9"; exon_id "4_46921477_46921608_-"; exonnum "5"; txlen "1558";
4	sraer114_mid	exon	46940610	46940689	0.0417602874656702	-	.	gene_id "sraer114_gene_38928"; transcript_id "sraer114_gene_38928_tx_10"; exon_id "4_46940610_46940689_-"; exonnum "5"; txlen "1188";
4	sraer114_mid	exon	46940610	46940689	0.00886601585181799	-	.	gene_id "sraer114_gene_38928"; transcript_id "sraer114_gene_38928_tx_16"; exon_id "4_46940610_46940689_-"; exonnum "5"; txlen "1542";
4	sraer114_mid	exon	46940610	46940689	0.00886601585181799	-	.	gene_id "sraer114_gene_38928"; transcript_id "sraer114_gene_38928_tx_17"; exon_id "4_46940610_46940689_-"; exonnum "5"; txlen "1679";
4	sraer114_mid	exon	46940610	46940689	0.00840011519908133	-	.	gene_id "sraer114_gene_38928"; transcript_id "sraer114_gene_38928_tx_18"; exon_id "4_46940610_46940689_-"; exonnum "5"; txlen "1586";
4	sraer114_mid	exon	46940610	46940689	0.00196060658409792	-	.	gene_id "sraer114_gene_38928"; transcript_id "sraer114_gene_38928_tx_19"; exon_id "4_46940610_46940689_-"; exonnum "5"; txlen "2554";
4	sraer114_mid	exon	46940610	46940689	0.25593339188127	-	.	gene_id "sraer114_gene_38928"; transcript_id "sraer114_gene_38928_tx_2"; exon_id "4_46940610_46940689_-"; exonnum "5"; txlen "1674";
4	sraer114_mid	exon	46940610	46940689	0.00196060658409792	-	.	gene_id "sraer114_gene_38928"; transcript_id "sraer114_gene_38928_tx_20"; exon_id "4_46940610_46940689_-"; exonnum "5"; txlen "2381";
4	sraer114_mid	exon	46940610	46940689	0.210315840365347	-	.	gene_id "sraer114_gene_38928"; transcript_id "sraer114_gene_38928_tx_3"; exon_id "4_46940610_46940689_-"; exonnum "5"; txlen "1811";
4	sraer114_mid	exon	46940610	46940689	0.144725212525794	-	.	gene_id "sraer114_gene_38928"; transcript_id "sraer114_gene_38928_tx_4"; exon_id "4_46940610_46940689_-"; exonnum "5"; txlen "1638";
4	sraer114_mid	exon	46940610	46940689	0.138289504279426	-	.	gene_id "sraer114_gene_38928"; transcript_id "sraer114_gene_38928_tx_5"; exon_id "4_46940610_46940689_-"; exonnum "5"; txlen "1501";
4	sraer114_mid	exon	46941926	46942059	0.0417602874656702	-	.	gene_id "sraer114_gene_38928"; transcript_id "sraer114_gene_38928_tx_10"; exon_id "4_46941926_46942059_-"; exonnum "4"; txlen "1188";
4	sraer114_mid	exon	46941926	46942059	0.0243174827868023	-	.	gene_id "sraer114_gene_38928"; transcript_id "sraer114_gene_38928_tx_12"; exon_id "4_46941926_46942059_-"; exonnum "4"; txlen "1533";
4	sraer114_mid	exon	46941926	46942059	0.0190154284310016	-	.	gene_id "sraer114_gene_38928"; transcript_id "sraer114_gene_38928_tx_13"; exon_id "4_46941926_46942059_-"; exonnum "4"; txlen "1360";
4	sraer114_mid	exon	46941926	46942059	0.0169761767556936	-	.	gene_id "sraer114_gene_38928"; transcript_id "sraer114_gene_38928_tx_14"; exon_id "4_46941926_46942059_-"; exonnum "4"; txlen "1670";
4	sraer114_mid	exon	46941926	46942059	0.016568326420632	-	.	gene_id "sraer114_gene_38928"; transcript_id "sraer114_gene_38928_tx_15"; exon_id "4_46941926_46942059_-"; exonnum "4"; txlen "1497";
4	sraer114_mid	exon	46941926	46942059	0.00886601585181799	-	.	gene_id "sraer114_gene_38928"; transcript_id "sraer114_gene_38928_tx_16"; exon_id "4_46941926_46942059_-"; exonnum "4"; txlen "1542";
4	sraer114_mid	exon	46941926	46942059	0.00886601585181799	-	.	gene_id "sraer114_gene_38928"; transcript_id "sraer114_gene_38928_tx_17"; exon_id "4_46941926_46942059_-"; exonnum "4"; txlen "1679";
4	sraer114_mid	exon	46941926	46942059	0.00840011519908133	-	.	gene_id "sraer114_gene_38928"; transcript_id "sraer114_gene_38928_tx_18"; exon_id "4_46941926_46942059_-"; exonnum "4"; txlen "1586";
4	sraer114_mid	exon	46941926	46942059	0.00196060658409792	-	.	gene_id "sraer114_gene_38928"; transcript_id "sraer114_gene_38928_tx_19"; exon_id "4_46941926_46942059_-"; exonnum "4"; txlen "2554";
4	sraer114_mid	exon	46941926	46942059	0.25593339188127	-	.	gene_id "sraer114_gene_38928"; transcript_id "sraer114_gene_38928_tx_2"; exon_id "4_46941926_46942059_-"; exonnum "4"; txlen "1674";
4	sraer114_mid	exon	46941926	46942059	0.00196060658409792	-	.	gene_id "sraer114_gene_38928"; transcript_id "sraer114_gene_38928_tx_20"; exon_id "4_46941926_46942059_-"; exonnum "4"; txlen "2381";
4	sraer114_mid	exon	46941926	46942059	0.210315840365347	-	.	gene_id "sraer114_gene_38928"; transcript_id "sraer114_gene_38928_tx_3"; exon_id "4_46941926_46942059_-"; exonnum "4"; txlen "1811";
4	sraer114_mid	exon	46941926	46942059	0.144725212525794	-	.	gene_id "sraer114_gene_38928"; transcript_id "sraer114_gene_38928_tx_4"; exon_id "4_46941926_46942059_-"; exonnum "4"; txlen "1638";
4	sraer114_mid	exon	46941926	46942059	0.138289504279426	-	.	gene_id "sraer114_gene_38928"; transcript_id "sraer114_gene_38928_tx_5"; exon_id "4_46941926_46942059_-"; exonnum "4"; txlen "1501";
4	sraer114_mid	exon	46941926	46942059	0.107241412232895	-	.	gene_id "sraer114_gene_38928"; transcript_id "sraer114_gene_38928_tx_6"; exon_id "4_46941926_46942059_-"; exonnum "4"; txlen "1594";
4	sraer114_mid	exon	46941926	46942059	0.102292797341635	-	.	gene_id "sraer114_gene_38928"; transcript_id "sraer114_gene_38928_tx_7"; exon_id "4_46941926_46942059_-"; exonnum "4"; txlen "1731";
4	sraer114_mid	exon	46941926	46942059	0.0712494011655022	-	.	gene_id "sraer114_gene_38928"; transcript_id "sraer114_gene_38928_tx_8"; exon_id "4_46941926_46942059_-"; exonnum "4"; txlen "1421";
4	sraer114_mid	exon	46941926	46942059	0.06939367058128	-	.	gene_id "sraer114_gene_38928"; transcript_id "sraer114_gene_38928_tx_9"; exon_id "4_46941926_46942059_-"; exonnum "4"; txlen "1558";
4	sraer114_mid	exon	46942288	46942753	0.0417602874656702	-	.	gene_id "sraer114_gene_38928"; transcript_id "sraer114_gene_38928_tx_10"; exon_id "4_46942288_46942753_-"; exonnum "3"; txlen "1188";
4	sraer114_mid	exon	46942288	46942753	0.0280998816397169	-	.	gene_id "sraer114_gene_38928"; transcript_id "sraer114_gene_38928_tx_11"; exon_id "4_46942288_46942753_-"; exonnum "3"; txlen "718";
4	sraer114_mid	exon	46942288	46942753	0.0243174827868023	-	.	gene_id "sraer114_gene_38928"; transcript_id "sraer114_gene_38928_tx_12"; exon_id "4_46942288_46942753_-"; exonnum "3"; txlen "1533";
4	sraer114_mid	exon	46942288	46942753	0.0190154284310016	-	.	gene_id "sraer114_gene_38928"; transcript_id "sraer114_gene_38928_tx_13"; exon_id "4_46942288_46942753_-"; exonnum "3"; txlen "1360";
4	sraer114_mid	exon	46942288	46942753	0.0169761767556936	-	.	gene_id "sraer114_gene_38928"; transcript_id "sraer114_gene_38928_tx_14"; exon_id "4_46942288_46942753_-"; exonnum "3"; txlen "1670";
4	sraer114_mid	exon	46942288	46942753	0.016568326420632	-	.	gene_id "sraer114_gene_38928"; transcript_id "sraer114_gene_38928_tx_15"; exon_id "4_46942288_46942753_-"; exonnum "3"; txlen "1497";
4	sraer114_mid	exon	46942288	46942753	0.00886601585181799	-	.	gene_id "sraer114_gene_38928"; transcript_id "sraer114_gene_38928_tx_16"; exon_id "4_46942288_46942753_-"; exonnum "3"; txlen "1542";
4	sraer114_mid	exon	46942288	46942753	0.00886601585181799	-	.	gene_id "sraer114_gene_38928"; transcript_id "sraer114_gene_38928_tx_17"; exon_id "4_46942288_46942753_-"; exonnum "3"; txlen "1679";
4	sraer114_mid	exon	46942288	46942753	0.00840011519908133	-	.	gene_id "sraer114_gene_38928"; transcript_id "sraer114_gene_38928_tx_18"; exon_id "4_46942288_46942753_-"; exonnum "3"; txlen "1586";
4	sraer114_mid	exon	46942288	46942753	0.00196060658409792	-	.	gene_id "sraer114_gene_38928"; transcript_id "sraer114_gene_38928_tx_19"; exon_id "4_46942288_46942753_-"; exonnum "3"; txlen "2554";
4	sraer114_mid	exon	46942288	46942753	0.25593339188127	-	.	gene_id "sraer114_gene_38928"; transcript_id "sraer114_gene_38928_tx_2"; exon_id "4_46942288_46942753_-"; exonnum "3"; txlen "1674";
4	sraer114_mid	exon	46942288	46942753	0.00196060658409792	-	.	gene_id "sraer114_gene_38928"; transcript_id "sraer114_gene_38928_tx_20"; exon_id "4_46942288_46942753_-"; exonnum "3"; txlen "2381";
4	sraer114_mid	exon	46942288	46942753	0.210315840365347	-	.	gene_id "sraer114_gene_38928"; transcript_id "sraer114_gene_38928_tx_3"; exon_id "4_46942288_46942753_-"; exonnum "3"; txlen "1811";
4	sraer114_mid	exon	46942288	46942753	0.144725212525794	-	.	gene_id "sraer114_gene_38928"; transcript_id "sraer114_gene_38928_tx_4"; exon_id "4_46942288_46942753_-"; exonnum "3"; txlen "1638";
4	sraer114_mid	exon	46942288	46942753	0.138289504279426	-	.	gene_id "sraer114_gene_38928"; transcript_id "sraer114_gene_38928_tx_5"; exon_id "4_46942288_46942753_-"; exonnum "3"; txlen "1501";
4	sraer114_mid	exon	46942288	46942753	0.107241412232895	-	.	gene_id "sraer114_gene_38928"; transcript_id "sraer114_gene_38928_tx_6"; exon_id "4_46942288_46942753_-"; exonnum "3"; txlen "1594";
4	sraer114_mid	exon	46942288	46942753	0.102292797341635	-	.	gene_id "sraer114_gene_38928"; transcript_id "sraer114_gene_38928_tx_7"; exon_id "4_46942288_46942753_-"; exonnum "3"; txlen "1731";
4	sraer114_mid	exon	46942288	46942753	0.0712494011655022	-	.	gene_id "sraer114_gene_38928"; transcript_id "sraer114_gene_38928_tx_8"; exon_id "4_46942288_46942753_-"; exonnum "3"; txlen "1421";
4	sraer114_mid	exon	46942288	46942753	0.06939367058128	-	.	gene_id "sraer114_gene_38928"; transcript_id "sraer114_gene_38928_tx_9"; exon_id "4_46942288_46942753_-"; exonnum "3"; txlen "1558";
4	sraer114_mid	exon	46942838	46943025	0.0417602874656702	-	.	gene_id "sraer114_gene_38928"; transcript_id "sraer114_gene_38928_tx_10"; exon_id "4_46942838_46943025_-"; exonnum "2"; txlen "1188";
4	sraer114_mid	exon	46942838	46943025	0.0280998816397169	-	.	gene_id "sraer114_gene_38928"; transcript_id "sraer114_gene_38928_tx_11"; exon_id "4_46942838_46943025_-"; exonnum "2"; txlen "718";
4	sraer114_mid	exon	46942838	46943025	0.0243174827868023	-	.	gene_id "sraer114_gene_38928"; transcript_id "sraer114_gene_38928_tx_12"; exon_id "4_46942838_46943025_-"; exonnum "2"; txlen "1533";
4	sraer114_mid	exon	46942838	46943025	0.0190154284310016	-	.	gene_id "sraer114_gene_38928"; transcript_id "sraer114_gene_38928_tx_13"; exon_id "4_46942838_46943025_-"; exonnum "2"; txlen "1360";
4	sraer114_mid	exon	46942838	46943025	0.0169761767556936	-	.	gene_id "sraer114_gene_38928"; transcript_id "sraer114_gene_38928_tx_14"; exon_id "4_46942838_46943025_-"; exonnum "2"; txlen "1670";
4	sraer114_mid	exon	46942838	46943025	0.016568326420632	-	.	gene_id "sraer114_gene_38928"; transcript_id "sraer114_gene_38928_tx_15"; exon_id "4_46942838_46943025_-"; exonnum "2"; txlen "1497";
4	sraer114_mid	exon	46942838	46943025	0.00886601585181799	-	.	gene_id "sraer114_gene_38928"; transcript_id "sraer114_gene_38928_tx_16"; exon_id "4_46942838_46943025_-"; exonnum "2"; txlen "1542";
4	sraer114_mid	exon	46942838	46943025	0.00886601585181799	-	.	gene_id "sraer114_gene_38928"; transcript_id "sraer114_gene_38928_tx_17"; exon_id "4_46942838_46943025_-"; exonnum "2"; txlen "1679";
4	sraer114_mid	exon	46942838	46943025	0.00840011519908133	-	.	gene_id "sraer114_gene_38928"; transcript_id "sraer114_gene_38928_tx_18"; exon_id "4_46942838_46943025_-"; exonnum "2"; txlen "1586";
4	sraer114_mid	exon	46942838	46943025	0.00196060658409792	-	.	gene_id "sraer114_gene_38928"; transcript_id "sraer114_gene_38928_tx_19"; exon_id "4_46942838_46943025_-"; exonnum "2"; txlen "2554";
4	sraer114_mid	exon	46942838	46943025	0.25593339188127	-	.	gene_id "sraer114_gene_38928"; transcript_id "sraer114_gene_38928_tx_2"; exon_id "4_46942838_46943025_-"; exonnum "2"; txlen "1674";
4	sraer114_mid	exon	46942838	46943025	0.00196060658409792	-	.	gene_id "sraer114_gene_38928"; transcript_id "sraer114_gene_38928_tx_20"; exon_id "4_46942838_46943025_-"; exonnum "2"; txlen "2381";
4	sraer114_mid	exon	46942838	46943025	0.210315840365347	-	.	gene_id "sraer114_gene_38928"; transcript_id "sraer114_gene_38928_tx_3"; exon_id "4_46942838_46943025_-"; exonnum "2"; txlen "1811";
4	sraer114_mid	exon	46942838	46943025	0.144725212525794	-	.	gene_id "sraer114_gene_38928"; transcript_id "sraer114_gene_38928_tx_4"; exon_id "4_46942838_46943025_-"; exonnum "2"; txlen "1638";
4	sraer114_mid	exon	46942838	46943025	0.138289504279426	-	.	gene_id "sraer114_gene_38928"; transcript_id "sraer114_gene_38928_tx_5"; exon_id "4_46942838_46943025_-"; exonnum "2"; txlen "1501";
4	sraer114_mid	exon	46942838	46943025	0.107241412232895	-	.	gene_id "sraer114_gene_38928"; transcript_id "sraer114_gene_38928_tx_6"; exon_id "4_46942838_46943025_-"; exonnum "2"; txlen "1594";
4	sraer114_mid	exon	46942838	46943025	0.102292797341635	-	.	gene_id "sraer114_gene_38928"; transcript_id "sraer114_gene_38928_tx_7"; exon_id "4_46942838_46943025_-"; exonnum "2"; txlen "1731";
4	sraer114_mid	exon	46942838	46943025	0.0712494011655022	-	.	gene_id "sraer114_gene_38928"; transcript_id "sraer114_gene_38928_tx_8"; exon_id "4_46942838_46943025_-"; exonnum "2"; txlen "1421";
4	sraer114_mid	exon	46942838	46943025	0.06939367058128	-	.	gene_id "sraer114_gene_38928"; transcript_id "sraer114_gene_38928_tx_9"; exon_id "4_46942838_46943025_-"; exonnum "2"; txlen "1558";
4	sraer114_ss	exon	46943743	46943819	0.0417602874656702	-	.	gene_id "sraer114_gene_38928"; transcript_id "sraer114_gene_38928_tx_10"; exon_id "4_46943743_46943819_-"; exonnum "1"; txlen "1188";
4	sraer114_ss	exon	46943743	46943819	0.0243174827868023	-	.	gene_id "sraer114_gene_38928"; transcript_id "sraer114_gene_38928_tx_12"; exon_id "4_46943743_46943819_-"; exonnum "1"; txlen "1533";
4	sraer114_ss	exon	46943743	46943819	0.0190154284310016	-	.	gene_id "sraer114_gene_38928"; transcript_id "sraer114_gene_38928_tx_13"; exon_id "4_46943743_46943819_-"; exonnum "1"; txlen "1360";
4	sraer114_ss	exon	46943743	46943819	0.0169761767556936	-	.	gene_id "sraer114_gene_38928"; transcript_id "sraer114_gene_38928_tx_14"; exon_id "4_46943743_46943819_-"; exonnum "1"; txlen "1670";
4	sraer114_ss	exon	46943743	46943819	0.016568326420632	-	.	gene_id "sraer114_gene_38928"; transcript_id "sraer114_gene_38928_tx_15"; exon_id "4_46943743_46943819_-"; exonnum "1"; txlen "1497";
4	sraer114_ss	exon	46943743	46943819	0.00886601585181799	-	.	gene_id "sraer114_gene_38928"; transcript_id "sraer114_gene_38928_tx_16"; exon_id "4_46943743_46943819_-"; exonnum "1"; txlen "1542";
4	sraer114_ss	exon	46943743	46943819	0.00886601585181799	-	.	gene_id "sraer114_gene_38928"; transcript_id "sraer114_gene_38928_tx_17"; exon_id "4_46943743_46943819_-"; exonnum "1"; txlen "1679";
4	sraer114_ss	exon	46943743	46943819	0.00840011519908133	-	.	gene_id "sraer114_gene_38928"; transcript_id "sraer114_gene_38928_tx_18"; exon_id "4_46943743_46943819_-"; exonnum "1"; txlen "1586";
4	sraer114_ss	exon	46943743	46943819	0.00196060658409792	-	.	gene_id "sraer114_gene_38928"; transcript_id "sraer114_gene_38928_tx_19"; exon_id "4_46943743_46943819_-"; exonnum "1"; txlen "2554";
4	sraer114_ss	exon	46943743	46943819	0.25593339188127	-	.	gene_id "sraer114_gene_38928"; transcript_id "sraer114_gene_38928_tx_2"; exon_id "4_46943743_46943819_-"; exonnum "1"; txlen "1674";
4	sraer114_ss	exon	46943743	46943819	0.00196060658409792	-	.	gene_id "sraer114_gene_38928"; transcript_id "sraer114_gene_38928_tx_20"; exon_id "4_46943743_46943819_-"; exonnum "1"; txlen "2381";
4	sraer114_ss	exon	46943743	46943819	0.210315840365347	-	.	gene_id "sraer114_gene_38928"; transcript_id "sraer114_gene_38928_tx_3"; exon_id "4_46943743_46943819_-"; exonnum "1"; txlen "1811";
4	sraer114_ss	exon	46943743	46943819	0.144725212525794	-	.	gene_id "sraer114_gene_38928"; transcript_id "sraer114_gene_38928_tx_4"; exon_id "4_46943743_46943819_-"; exonnum "1"; txlen "1638";
4	sraer114_ss	exon	46943743	46943819	0.138289504279426	-	.	gene_id "sraer114_gene_38928"; transcript_id "sraer114_gene_38928_tx_5"; exon_id "4_46943743_46943819_-"; exonnum "1"; txlen "1501";
4	sraer114_ss	exon	46943743	46943819	0.107241412232895	-	.	gene_id "sraer114_gene_38928"; transcript_id "sraer114_gene_38928_tx_6"; exon_id "4_46943743_46943819_-"; exonnum "1"; txlen "1594";
4	sraer114_ss	exon	46943743	46943819	0.102292797341635	-	.	gene_id "sraer114_gene_38928"; transcript_id "sraer114_gene_38928_tx_7"; exon_id "4_46943743_46943819_-"; exonnum "1"; txlen "1731";
4	sraer114_ss	exon	46943743	46943819	0.0712494011655022	-	.	gene_id "sraer114_gene_38928"; transcript_id "sraer114_gene_38928_tx_8"; exon_id "4_46943743_46943819_-"; exonnum "1"; txlen "1421";
4	sraer114_ss	exon	46943743	46943819	0.06939367058128	-	.	gene_id "sraer114_gene_38928"; transcript_id "sraer114_gene_38928_tx_9"; exon_id "4_46943743_46943819_-"; exonnum "1"; txlen "1558";
4	sraer114_ss	exon	46944624	46944687	0.0280998816397169	-	.	gene_id "sraer114_gene_38928"; transcript_id "sraer114_gene_38928_tx_11"; exon_id "4_46944624_46944687_-"; exonnum "1"; txlen "718";
4	sraer114_es	exon	47090401	47090800	0.452709729594982	-	.	gene_id "sraer114_gene_66874"; transcript_id "sraer114_gene_66874_tx_1"; exon_id "4_47090401_47090800_-"; exonnum "2"; txlen "901";
4	sraer114_ss	exon	47152745	47153245	0.452709729594982	-	.	gene_id "sraer114_gene_66874"; transcript_id "sraer114_gene_66874_tx_1"; exon_id "4_47152745_47153245_-"; exonnum "1"; txlen "901";
4	sraer114_es	exon	47184182	47184370	0.0788122797852471	-	.	gene_id "sraer114_gene_60509"; transcript_id "sraer114_gene_60509_tx_1"; exon_id "4_47184182_47184370_-"; exonnum "2"; txlen "675";
4	sraer114_ss	exon	47187064	47187549	0.0788122797852471	-	.	gene_id "sraer114_gene_60509"; transcript_id "sraer114_gene_60509_tx_1"; exon_id "4_47187064_47187549_-"; exonnum "1"; txlen "675";
4	ensembl	three_prime_utr	47294300	47300477	0	-	.	gene_id "ENSRNOG00000089988"; gene_version "1"; transcript_id "ENSRNOT00000169749"; transcript_version "1"; gene_name "Wnt2"; gene_source "ensembl"; gene_biotype "protein_coding"; transcript_name "Wnt2-203"; transcript_source "ensembl"; transcript_biotype "protein_coding";
4	ensembl	three_prime_utr	47294300	47300477	0	-	.	gene_id "ENSRNOG00000089988"; gene_version "1"; transcript_id "ENSRNOT00000122201"; transcript_version "1"; gene_name "Wnt2"; gene_source "ensembl"; gene_biotype "protein_coding"; transcript_name "Wnt2-202"; transcript_source "ensembl"; transcript_biotype "protein_coding";
4	ensembl	three_prime_utr	47294300	47300477	0	-	.	gene_id "ENSRNOG00000089988"; gene_version "1"; transcript_id "ENSRNOT00000091311"; transcript_version "3"; gene_name "Wnt2"; gene_source "ensembl"; gene_biotype "protein_coding"; transcript_name "Wnt2-201"; transcript_source "ensembl"; transcript_biotype "protein_coding"; tag "Ensembl_canonical";
4	ensembl	exon	47294300	47300707	0	-	.	gene_id "ENSRNOG00000089988"; gene_version "1"; transcript_id "ENSRNOT00000169749"; transcript_version "1"; exon_number "5"; gene_name "Wnt2"; gene_source "ensembl"; gene_biotype "protein_coding"; transcript_name "Wnt2-203"; transcript_source "ensembl"; transcript_biotype "protein_coding"; exon_id "ENSRNOE00000722376"; exon_version "1";
4	ensembl	exon	47294300	47300707	0	-	.	gene_id "ENSRNOG00000089988"; gene_version "1"; transcript_id "ENSRNOT00000122201"; transcript_version "1"; exon_number "5"; gene_name "Wnt2"; gene_source "ensembl"; gene_biotype "protein_coding"; transcript_name "Wnt2-202"; transcript_source "ensembl"; transcript_biotype "protein_coding"; exon_id "ENSRNOE00000722376"; exon_version "1";
4	ensembl	exon	47294300	47300707	0	-	.	gene_id "ENSRNOG00000089988"; gene_version "1"; transcript_id "ENSRNOT00000091311"; transcript_version "3"; exon_number "17"; gene_name "Wnt2"; gene_source "ensembl"; gene_biotype "protein_coding"; transcript_name "Wnt2-201"; transcript_source "ensembl"; transcript_biotype "protein_coding"; exon_id "ENSRNOE00000722376"; exon_version "1"; tag "Ensembl_canonical";
4	ensembl	transcript	47294300	47340284	0	-	.	gene_id "ENSRNOG00000089988"; gene_version "1"; transcript_id "ENSRNOT00000169749"; transcript_version "1"; gene_name "Wnt2"; gene_source "ensembl"; gene_biotype "protein_coding"; transcript_name "Wnt2-203"; transcript_source "ensembl"; transcript_biotype "protein_coding";
4	ensembl	transcript	47294300	47340765	0	-	.	gene_id "ENSRNOG00000089988"; gene_version "1"; transcript_id "ENSRNOT00000122201"; transcript_version "1"; gene_name "Wnt2"; gene_source "ensembl"; gene_biotype "protein_coding"; transcript_name "Wnt2-202"; transcript_source "ensembl"; transcript_biotype "protein_coding";
4	ensembl	gene	47294300	47421976	0	-	.	gene_id "ENSRNOG00000089988"; gene_version "1"; gene_name "Wnt2"; gene_source "ensembl"; gene_biotype "protein_coding";
4	ensembl	transcript	47294300	47421976	0	-	.	gene_id "ENSRNOG00000089988"; gene_version "1"; transcript_id "ENSRNOT00000091311"; transcript_version "3"; gene_name "Wnt2"; gene_source "ensembl"; gene_biotype "protein_coding"; transcript_name "Wnt2-201"; transcript_source "ensembl"; transcript_biotype "protein_coding"; tag "Ensembl_canonical";
4	ensembl	stop_codon	47300478	47300480	0	-	0	gene_id "ENSRNOG00000089988"; gene_version "1"; transcript_id "ENSRNOT00000169749"; transcript_version "1"; exon_number "5"; gene_name "Wnt2"; gene_source "ensembl"; gene_biotype "protein_coding"; transcript_name "Wnt2-203"; transcript_source "ensembl"; transcript_biotype "protein_coding";
4	ensembl	stop_codon	47300478	47300480	0	-	0	gene_id "ENSRNOG00000089988"; gene_version "1"; transcript_id "ENSRNOT00000122201"; transcript_version "1"; exon_number "5"; gene_name "Wnt2"; gene_source "ensembl"; gene_biotype "protein_coding"; transcript_name "Wnt2-202"; transcript_source "ensembl"; transcript_biotype "protein_coding";
4	ensembl	stop_codon	47300478	47300480	0	-	0	gene_id "ENSRNOG00000089988"; gene_version "1"; transcript_id "ENSRNOT00000091311"; transcript_version "3"; exon_number "17"; gene_name "Wnt2"; gene_source "ensembl"; gene_biotype "protein_coding"; transcript_name "Wnt2-201"; transcript_source "ensembl"; transcript_biotype "protein_coding"; tag "Ensembl_canonical";
4	ensembl	CDS	47300481	47300707	0	-	2	gene_id "ENSRNOG00000089988"; gene_version "1"; transcript_id "ENSRNOT00000169749"; transcript_version "1"; exon_number "5"; gene_name "Wnt2"; gene_source "ensembl"; gene_biotype "protein_coding"; transcript_name "Wnt2-203"; transcript_source "ensembl"; transcript_biotype "protein_coding"; protein_id "ENSRNOP00000104014"; protein_version "1";
4	ensembl	CDS	47300481	47300707	0	-	2	gene_id "ENSRNOG00000089988"; gene_version "1"; transcript_id "ENSRNOT00000122201"; transcript_version "1"; exon_number "5"; gene_name "Wnt2"; gene_source "ensembl"; gene_biotype "protein_coding"; transcript_name "Wnt2-202"; transcript_source "ensembl"; transcript_biotype "protein_coding"; protein_id "ENSRNOP00000110789"; protein_version "1";
4	ensembl	CDS	47300481	47300707	0	-	2	gene_id "ENSRNOG00000089988"; gene_version "1"; transcript_id "ENSRNOT00000091311"; transcript_version "3"; exon_number "17"; gene_name "Wnt2"; gene_source "ensembl"; gene_biotype "protein_coding"; transcript_name "Wnt2-201"; transcript_source "ensembl"; transcript_biotype "protein_coding"; protein_id "ENSRNOP00000074460"; protein_version "2"; tag "Ensembl_canonical";
4	ensembl	exon	47317458	47317722	0	-	.	gene_id "ENSRNOG00000089988"; gene_version "1"; transcript_id "ENSRNOT00000169749"; transcript_version "1"; exon_number "4"; gene_name "Wnt2"; gene_source "ensembl"; gene_biotype "protein_coding"; transcript_name "Wnt2-203"; transcript_source "ensembl"; transcript_biotype "protein_coding"; exon_id "ENSRNOE00000561836"; exon_version "1";
4	ensembl	CDS	47317458	47317722	0	-	0	gene_id "ENSRNOG00000089988"; gene_version "1"; transcript_id "ENSRNOT00000169749"; transcript_version "1"; exon_number "4"; gene_name "Wnt2"; gene_source "ensembl"; gene_biotype "protein_coding"; transcript_name "Wnt2-203"; transcript_source "ensembl"; transcript_biotype "protein_coding"; protein_id "ENSRNOP00000104014"; protein_version "1";
4	ensembl	exon	47317458	47317722	0	-	.	gene_id "ENSRNOG00000089988"; gene_version "1"; transcript_id "ENSRNOT00000122201"; transcript_version "1"; exon_number "4"; gene_name "Wnt2"; gene_source "ensembl"; gene_biotype "protein_coding"; transcript_name "Wnt2-202"; transcript_source "ensembl"; transcript_biotype "protein_coding"; exon_id "ENSRNOE00000561836"; exon_version "1";
4	ensembl	CDS	47317458	47317722	0	-	0	gene_id "ENSRNOG00000089988"; gene_version "1"; transcript_id "ENSRNOT00000122201"; transcript_version "1"; exon_number "4"; gene_name "Wnt2"; gene_source "ensembl"; gene_biotype "protein_coding"; transcript_name "Wnt2-202"; transcript_source "ensembl"; transcript_biotype "protein_coding"; protein_id "ENSRNOP00000110789"; protein_version "1";
4	ensembl	exon	47317458	47317722	0	-	.	gene_id "ENSRNOG00000089988"; gene_version "1"; transcript_id "ENSRNOT00000091311"; transcript_version "3"; exon_number "16"; gene_name "Wnt2"; gene_source "ensembl"; gene_biotype "protein_coding"; transcript_name "Wnt2-201"; transcript_source "ensembl"; transcript_biotype "protein_coding"; exon_id "ENSRNOE00000561836"; exon_version "1"; tag "Ensembl_canonical";
4	ensembl	CDS	47317458	47317722	0	-	0	gene_id "ENSRNOG00000089988"; gene_version "1"; transcript_id "ENSRNOT00000091311"; transcript_version "3"; exon_number "16"; gene_name "Wnt2"; gene_source "ensembl"; gene_biotype "protein_coding"; transcript_name "Wnt2-201"; transcript_source "ensembl"; transcript_biotype "protein_coding"; protein_id "ENSRNOP00000074460"; protein_version "2"; tag "Ensembl_canonical";
4	ensembl	exon	47332840	47333117	0	-	.	gene_id "ENSRNOG00000089988"; gene_version "1"; transcript_id "ENSRNOT00000169749"; transcript_version "1"; exon_number "3"; gene_name "Wnt2"; gene_source "ensembl"; gene_biotype "protein_coding"; transcript_name "Wnt2-203"; transcript_source "ensembl"; transcript_biotype "protein_coding"; exon_id "ENSRNOE00000572496"; exon_version "1";
4	ensembl	CDS	47332840	47333117	0	-	2	gene_id "ENSRNOG00000089988"; gene_version "1"; transcript_id "ENSRNOT00000169749"; transcript_version "1"; exon_number "3"; gene_name "Wnt2"; gene_source "ensembl"; gene_biotype "protein_coding"; transcript_name "Wnt2-203"; transcript_source "ensembl"; transcript_biotype "protein_coding"; protein_id "ENSRNOP00000104014"; protein_version "1";
4	ensembl	exon	47332840	47333117	0	-	.	gene_id "ENSRNOG00000089988"; gene_version "1"; transcript_id "ENSRNOT00000122201"; transcript_version "1"; exon_number "3"; gene_name "Wnt2"; gene_source "ensembl"; gene_biotype "protein_coding"; transcript_name "Wnt2-202"; transcript_source "ensembl"; transcript_biotype "protein_coding"; exon_id "ENSRNOE00000572496"; exon_version "1";
4	ensembl	CDS	47332840	47333117	0	-	2	gene_id "ENSRNOG00000089988"; gene_version "1"; transcript_id "ENSRNOT00000122201"; transcript_version "1"; exon_number "3"; gene_name "Wnt2"; gene_source "ensembl"; gene_biotype "protein_coding"; transcript_name "Wnt2-202"; transcript_source "ensembl"; transcript_biotype "protein_coding"; protein_id "ENSRNOP00000110789"; protein_version "1";
4	ensembl	exon	47332840	47333117	0	-	.	gene_id "ENSRNOG00000089988"; gene_version "1"; transcript_id "ENSRNOT00000091311"; transcript_version "3"; exon_number "15"; gene_name "Wnt2"; gene_source "ensembl"; gene_biotype "protein_coding"; transcript_name "Wnt2-201"; transcript_source "ensembl"; transcript_biotype "protein_coding"; exon_id "ENSRNOE00000572496"; exon_version "1"; tag "Ensembl_canonical";
4	ensembl	CDS	47332840	47333117	0	-	2	gene_id "ENSRNOG00000089988"; gene_version "1"; transcript_id "ENSRNOT00000091311"; transcript_version "3"; exon_number "15"; gene_name "Wnt2"; gene_source "ensembl"; gene_biotype "protein_coding"; transcript_name "Wnt2-201"; transcript_source "ensembl"; transcript_biotype "protein_coding"; protein_id "ENSRNOP00000074460"; protein_version "2"; tag "Ensembl_canonical";
4	ensembl	exon	47337806	47338032	0	-	.	gene_id "ENSRNOG00000089988"; gene_version "1"; transcript_id "ENSRNOT00000169749"; transcript_version "1"; exon_number "2"; gene_name "Wnt2"; gene_source "ensembl"; gene_biotype "protein_coding"; transcript_name "Wnt2-203"; transcript_source "ensembl"; transcript_biotype "protein_coding"; exon_id "ENSRNOE00000530526"; exon_version "1";
4	ensembl	CDS	47337806	47338032	0	-	1	gene_id "ENSRNOG00000089988"; gene_version "1"; transcript_id "ENSRNOT00000169749"; transcript_version "1"; exon_number "2"; gene_name "Wnt2"; gene_source "ensembl"; gene_biotype "protein_coding"; transcript_name "Wnt2-203"; transcript_source "ensembl"; transcript_biotype "protein_coding"; protein_id "ENSRNOP00000104014"; protein_version "1";
4	ensembl	exon	47337806	47338032	0	-	.	gene_id "ENSRNOG00000089988"; gene_version "1"; transcript_id "ENSRNOT00000122201"; transcript_version "1"; exon_number "2"; gene_name "Wnt2"; gene_source "ensembl"; gene_biotype "protein_coding"; transcript_name "Wnt2-202"; transcript_source "ensembl"; transcript_biotype "protein_coding"; exon_id "ENSRNOE00000530526"; exon_version "1";
4	ensembl	CDS	47337806	47338032	0	-	1	gene_id "ENSRNOG00000089988"; gene_version "1"; transcript_id "ENSRNOT00000122201"; transcript_version "1"; exon_number "2"; gene_name "Wnt2"; gene_source "ensembl"; gene_biotype "protein_coding"; transcript_name "Wnt2-202"; transcript_source "ensembl"; transcript_biotype "protein_coding"; protein_id "ENSRNOP00000110789"; protein_version "1";
4	ensembl	exon	47337806	47338032	0	-	.	gene_id "ENSRNOG00000089988"; gene_version "1"; transcript_id "ENSRNOT00000091311"; transcript_version "3"; exon_number "14"; gene_name "Wnt2"; gene_source "ensembl"; gene_biotype "protein_coding"; transcript_name "Wnt2-201"; transcript_source "ensembl"; transcript_biotype "protein_coding"; exon_id "ENSRNOE00000530526"; exon_version "1"; tag "Ensembl_canonical";
4	ensembl	CDS	47337806	47338032	0	-	1	gene_id "ENSRNOG00000089988"; gene_version "1"; transcript_id "ENSRNOT00000091311"; transcript_version "3"; exon_number "14"; gene_name "Wnt2"; gene_source "ensembl"; gene_biotype "protein_coding"; transcript_name "Wnt2-201"; transcript_source "ensembl"; transcript_biotype "protein_coding"; protein_id "ENSRNOP00000074460"; protein_version "2"; tag "Ensembl_canonical";
4	ensembl	CDS	47340133	47340215	0	-	0	gene_id "ENSRNOG00000089988"; gene_version "1"; transcript_id "ENSRNOT00000169749"; transcript_version "1"; exon_number "1"; gene_name "Wnt2"; gene_source "ensembl"; gene_biotype "protein_coding"; transcript_name "Wnt2-203"; transcript_source "ensembl"; transcript_biotype "protein_coding"; protein_id "ENSRNOP00000104014"; protein_version "1";
4	ensembl	exon	47340133	47340284	0	-	.	gene_id "ENSRNOG00000089988"; gene_version "1"; transcript_id "ENSRNOT00000169749"; transcript_version "1"; exon_number "1"; gene_name "Wnt2"; gene_source "ensembl"; gene_biotype "protein_coding"; transcript_name "Wnt2-203"; transcript_source "ensembl"; transcript_biotype "protein_coding"; exon_id "ENSRNOE00000518226"; exon_version "3";
4	ensembl	start_codon	47340213	47340215	0	-	0	gene_id "ENSRNOG00000089988"; gene_version "1"; transcript_id "ENSRNOT00000169749"; transcript_version "1"; exon_number "1"; gene_name "Wnt2"; gene_source "ensembl"; gene_biotype "protein_coding"; transcript_name "Wnt2-203"; transcript_source "ensembl"; transcript_biotype "protein_coding";
4	ensembl	five_prime_utr	47340216	47340284	0	-	.	gene_id "ENSRNOG00000089988"; gene_version "1"; transcript_id "ENSRNOT00000169749"; transcript_version "1"; gene_name "Wnt2"; gene_source "ensembl"; gene_biotype "protein_coding"; transcript_name "Wnt2-203"; transcript_source "ensembl"; transcript_biotype "protein_coding";
4	ensembl	CDS	47340652	47340674	0	-	0	gene_id "ENSRNOG00000089988"; gene_version "1"; transcript_id "ENSRNOT00000122201"; transcript_version "1"; exon_number "1"; gene_name "Wnt2"; gene_source "ensembl"; gene_biotype "protein_coding"; transcript_name "Wnt2-202"; transcript_source "ensembl"; transcript_biotype "protein_coding"; protein_id "ENSRNOP00000110789"; protein_version "1";
4	ensembl	exon	47340652	47340765	0	-	.	gene_id "ENSRNOG00000089988"; gene_version "1"; transcript_id "ENSRNOT00000122201"; transcript_version "1"; exon_number "1"; gene_name "Wnt2"; gene_source "ensembl"; gene_biotype "protein_coding"; transcript_name "Wnt2-202"; transcript_source "ensembl"; transcript_biotype "protein_coding"; exon_id "ENSRNOE00000768475"; exon_version "1";
4	ensembl	start_codon	47340672	47340674	0	-	0	gene_id "ENSRNOG00000089988"; gene_version "1"; transcript_id "ENSRNOT00000122201"; transcript_version "1"; exon_number "1"; gene_name "Wnt2"; gene_source "ensembl"; gene_biotype "protein_coding"; transcript_name "Wnt2-202"; transcript_source "ensembl"; transcript_biotype "protein_coding";
4	ensembl	five_prime_utr	47340675	47340765	0	-	.	gene_id "ENSRNOG00000089988"; gene_version "1"; transcript_id "ENSRNOT00000122201"; transcript_version "1"; gene_name "Wnt2"; gene_source "ensembl"; gene_biotype "protein_coding"; transcript_name "Wnt2-202"; transcript_source "ensembl"; transcript_biotype "protein_coding";
4	ensembl	exon	47366721	47366803	0	-	.	gene_id "ENSRNOG00000089988"; gene_version "1"; transcript_id "ENSRNOT00000091311"; transcript_version "3"; exon_number "13"; gene_name "Wnt2"; gene_source "ensembl"; gene_biotype "protein_coding"; transcript_name "Wnt2-201"; transcript_source "ensembl"; transcript_biotype "protein_coding"; exon_id "ENSRNOE00000783013"; exon_version "1"; tag "Ensembl_canonical";
4	ensembl	CDS	47366721	47366803	0	-	0	gene_id "ENSRNOG00000089988"; gene_version "1"; transcript_id "ENSRNOT00000091311"; transcript_version "3"; exon_number "13"; gene_name "Wnt2"; gene_source "ensembl"; gene_biotype "protein_coding"; transcript_name "Wnt2-201"; transcript_source "ensembl"; transcript_biotype "protein_coding"; protein_id "ENSRNOP00000074460"; protein_version "2"; tag "Ensembl_canonical";
4	ENSEMBL114_rn	exon	47366721	47366803	3.1241408661768	-	.	gene_id "ENSRNOG00000089988"; transcript_id "ENSRNOG00000089988_tx_3"; exon_id "4_47366721_47366803_-"; exonnum "13"; txlen "1487";
4	ENSEMBL114_rn	exon	47366721	47366803	0.0227119002252526	-	.	gene_id "ENSRNOG00000089988"; transcript_id "ENSRNOG00000089988_tx_4"; exon_id "4_47366721_47366803_-"; exonnum "18"; txlen "1895";
4	ensembl	exon	47369821	47369934	0	-	.	gene_id "ENSRNOG00000089988"; gene_version "1"; transcript_id "ENSRNOT00000091311"; transcript_version "3"; exon_number "12"; gene_name "Wnt2"; gene_source "ensembl"; gene_biotype "protein_coding"; transcript_name "Wnt2-201"; transcript_source "ensembl"; transcript_biotype "protein_coding"; exon_id "ENSRNOE00000525348"; exon_version "1"; tag "Ensembl_canonical";
4	ensembl	CDS	47369821	47369934	0	-	0	gene_id "ENSRNOG00000089988"; gene_version "1"; transcript_id "ENSRNOT00000091311"; transcript_version "3"; exon_number "12"; gene_name "Wnt2"; gene_source "ensembl"; gene_biotype "protein_coding"; transcript_name "Wnt2-201"; transcript_source "ensembl"; transcript_biotype "protein_coding"; protein_id "ENSRNOP00000074460"; protein_version "2"; tag "Ensembl_canonical";
4	ENSEMBL114_rn	exon	47369821	47369934	3.1241408661768	-	.	gene_id "ENSRNOG00000089988"; transcript_id "ENSRNOG00000089988_tx_3"; exon_id "4_47369821_47369934_-"; exonnum "12"; txlen "1487";
4	ENSEMBL114_rn	exon	47369821	47369934	0.0227119002252526	-	.	gene_id "ENSRNOG00000089988"; transcript_id "ENSRNOG00000089988_tx_4"; exon_id "4_47369821_47369934_-"; exonnum "17"; txlen "1895";
4	ensembl	exon	47370893	47370998	0	-	.	gene_id "ENSRNOG00000089988"; gene_version "1"; transcript_id "ENSRNOT00000091311"; transcript_version "3"; exon_number "11"; gene_name "Wnt2"; gene_source "ensembl"; gene_biotype "protein_coding"; transcript_name "Wnt2-201"; transcript_source "ensembl"; transcript_biotype "protein_coding"; exon_id "ENSRNOE00000540627"; exon_version "1"; tag "Ensembl_canonical";
4	ensembl	CDS	47370893	47370998	0	-	1	gene_id "ENSRNOG00000089988"; gene_version "1"; transcript_id "ENSRNOT00000091311"; transcript_version "3"; exon_number "11"; gene_name "Wnt2"; gene_source "ensembl"; gene_biotype "protein_coding"; transcript_name "Wnt2-201"; transcript_source "ensembl"; transcript_biotype "protein_coding"; protein_id "ENSRNOP00000074460"; protein_version "2"; tag "Ensembl_canonical";
4	ENSEMBL114_rn	exon	47370893	47370998	3.1241408661768	-	.	gene_id "ENSRNOG00000089988"; transcript_id "ENSRNOG00000089988_tx_3"; exon_id "4_47370893_47370998_-"; exonnum "11"; txlen "1487";
4	ENSEMBL114_rn	exon	47370893	47370998	0.0227119002252526	-	.	gene_id "ENSRNOG00000089988"; transcript_id "ENSRNOG00000089988_tx_4"; exon_id "4_47370893_47370998_-"; exonnum "16"; txlen "1895";
4	ensembl	exon	47379328	47379437	0	-	.	gene_id "ENSRNOG00000089988"; gene_version "1"; transcript_id "ENSRNOT00000091311"; transcript_version "3"; exon_number "10"; gene_name "Wnt2"; gene_source "ensembl"; gene_biotype "protein_coding"; transcript_name "Wnt2-201"; transcript_source "ensembl"; transcript_biotype "protein_coding"; exon_id "ENSRNOE00000524074"; exon_version "1"; tag "Ensembl_canonical";
4	ensembl	CDS	47379328	47379437	0	-	0	gene_id "ENSRNOG00000089988"; gene_version "1"; transcript_id "ENSRNOT00000091311"; transcript_version "3"; exon_number "10"; gene_name "Wnt2"; gene_source "ensembl"; gene_biotype "protein_coding"; transcript_name "Wnt2-201"; transcript_source "ensembl"; transcript_biotype "protein_coding"; protein_id "ENSRNOP00000074460"; protein_version "2"; tag "Ensembl_canonical";
4	ENSEMBL114_rn	exon	47379328	47379437	3.1241408661768	-	.	gene_id "ENSRNOG00000089988"; transcript_id "ENSRNOG00000089988_tx_3"; exon_id "4_47379328_47379437_-"; exonnum "10"; txlen "1487";
4	ENSEMBL114_rn	exon	47379328	47379437	0.0227119002252526	-	.	gene_id "ENSRNOG00000089988"; transcript_id "ENSRNOG00000089988_tx_4"; exon_id "4_47379328_47379437_-"; exonnum "15"; txlen "1895";
4	ensembl	exon	47380327	47380383	0	-	.	gene_id "ENSRNOG00000089988"; gene_version "1"; transcript_id "ENSRNOT00000091311"; transcript_version "3"; exon_number "9"; gene_name "Wnt2"; gene_source "ensembl"; gene_biotype "protein_coding"; transcript_name "Wnt2-201"; transcript_source "ensembl"; transcript_biotype "protein_coding"; exon_id "ENSRNOE00000530143"; exon_version "1"; tag "Ensembl_canonical";
4	ensembl	CDS	47380327	47380383	0	-	0	gene_id "ENSRNOG00000089988"; gene_version "1"; transcript_id "ENSRNOT00000091311"; transcript_version "3"; exon_number "9"; gene_name "Wnt2"; gene_source "ensembl"; gene_biotype "protein_coding"; transcript_name "Wnt2-201"; transcript_source "ensembl"; transcript_biotype "protein_coding"; protein_id "ENSRNOP00000074460"; protein_version "2"; tag "Ensembl_canonical";
4	ENSEMBL114_rn	exon	47380327	47380383	3.1241408661768	-	.	gene_id "ENSRNOG00000089988"; transcript_id "ENSRNOG00000089988_tx_3"; exon_id "4_47380327_47380383_-"; exonnum "9"; txlen "1487";
4	ENSEMBL114_rn	exon	47380327	47380383	0.0227119002252526	-	.	gene_id "ENSRNOG00000089988"; transcript_id "ENSRNOG00000089988_tx_4"; exon_id "4_47380327_47380383_-"; exonnum "14"; txlen "1895";
4	ensembl	exon	47381269	47381344	0	-	.	gene_id "ENSRNOG00000089988"; gene_version "1"; transcript_id "ENSRNOT00000091311"; transcript_version "3"; exon_number "8"; gene_name "Wnt2"; gene_source "ensembl"; gene_biotype "protein_coding"; transcript_name "Wnt2-201"; transcript_source "ensembl"; transcript_biotype "protein_coding"; exon_id "ENSRNOE00000560178"; exon_version "1"; tag "Ensembl_canonical";
4	ensembl	CDS	47381269	47381344	0	-	1	gene_id "ENSRNOG00000089988"; gene_version "1"; transcript_id "ENSRNOT00000091311"; transcript_version "3"; exon_number "8"; gene_name "Wnt2"; gene_source "ensembl"; gene_biotype "protein_coding"; transcript_name "Wnt2-201"; transcript_source "ensembl"; transcript_biotype "protein_coding"; protein_id "ENSRNOP00000074460"; protein_version "2"; tag "Ensembl_canonical";
4	ENSEMBL114_rn	exon	47381269	47381344	3.1241408661768	-	.	gene_id "ENSRNOG00000089988"; transcript_id "ENSRNOG00000089988_tx_3"; exon_id "4_47381269_47381344_-"; exonnum "8"; txlen "1487";
4	ENSEMBL114_rn	exon	47381269	47381344	0.0227119002252526	-	.	gene_id "ENSRNOG00000089988"; transcript_id "ENSRNOG00000089988_tx_4"; exon_id "4_47381269_47381344_-"; exonnum "13"; txlen "1895";
4	ensembl	exon	47382164	47382288	0	-	.	gene_id "ENSRNOG00000089988"; gene_version "1"; transcript_id "ENSRNOT00000091311"; transcript_version "3"; exon_number "7"; gene_name "Wnt2"; gene_source "ensembl"; gene_biotype "protein_coding"; transcript_name "Wnt2-201"; transcript_source "ensembl"; transcript_biotype "protein_coding"; exon_id "ENSRNOE00000537049"; exon_version "1"; tag "Ensembl_canonical";
4	ensembl	CDS	47382164	47382288	0	-	0	gene_id "ENSRNOG00000089988"; gene_version "1"; transcript_id "ENSRNOT00000091311"; transcript_version "3"; exon_number "7"; gene_name "Wnt2"; gene_source "ensembl"; gene_biotype "protein_coding"; transcript_name "Wnt2-201"; transcript_source "ensembl"; transcript_biotype "protein_coding"; protein_id "ENSRNOP00000074460"; protein_version "2"; tag "Ensembl_canonical";
4	ENSEMBL114_rn	exon	47382164	47382288	3.1241408661768	-	.	gene_id "ENSRNOG00000089988"; transcript_id "ENSRNOG00000089988_tx_3"; exon_id "4_47382164_47382288_-"; exonnum "7"; txlen "1487";
4	ENSEMBL114_rn	exon	47382164	47382288	0.0227119002252526	-	.	gene_id "ENSRNOG00000089988"; transcript_id "ENSRNOG00000089988_tx_4"; exon_id "4_47382164_47382288_-"; exonnum "12"; txlen "1895";
4	ensembl	exon	47383010	47383144	0	-	.	gene_id "ENSRNOG00000089988"; gene_version "1"; transcript_id "ENSRNOT00000091311"; transcript_version "3"; exon_number "6"; gene_name "Wnt2"; gene_source "ensembl"; gene_biotype "protein_coding"; transcript_name "Wnt2-201"; transcript_source "ensembl"; transcript_biotype "protein_coding"; exon_id "ENSRNOE00000564512"; exon_version "1"; tag "Ensembl_canonical";
4	ensembl	CDS	47383010	47383144	0	-	0	gene_id "ENSRNOG00000089988"; gene_version "1"; transcript_id "ENSRNOT00000091311"; transcript_version "3"; exon_number "6"; gene_name "Wnt2"; gene_source "ensembl"; gene_biotype "protein_coding"; transcript_name "Wnt2-201"; transcript_source "ensembl"; transcript_biotype "protein_coding"; protein_id "ENSRNOP00000074460"; protein_version "2"; tag "Ensembl_canonical";
4	ENSEMBL114_rn	exon	47383010	47383144	3.1241408661768	-	.	gene_id "ENSRNOG00000089988"; transcript_id "ENSRNOG00000089988_tx_3"; exon_id "4_47383010_47383144_-"; exonnum "6"; txlen "1487";
4	ENSEMBL114_rn	exon	47383010	47383144	0.0227119002252526	-	.	gene_id "ENSRNOG00000089988"; transcript_id "ENSRNOG00000089988_tx_4"; exon_id "4_47383010_47383144_-"; exonnum "11"; txlen "1895";
4	ensembl	exon	47383658	47383769	0	-	.	gene_id "ENSRNOG00000089988"; gene_version "1"; transcript_id "ENSRNOT00000091311"; transcript_version "3"; exon_number "5"; gene_name "Wnt2"; gene_source "ensembl"; gene_biotype "protein_coding"; transcript_name "Wnt2-201"; transcript_source "ensembl"; transcript_biotype "protein_coding"; exon_id "ENSRNOE00000530922"; exon_version "1"; tag "Ensembl_canonical";
4	ensembl	CDS	47383658	47383769	0	-	1	gene_id "ENSRNOG00000089988"; gene_version "1"; transcript_id "ENSRNOT00000091311"; transcript_version "3"; exon_number "5"; gene_name "Wnt2"; gene_source "ensembl"; gene_biotype "protein_coding"; transcript_name "Wnt2-201"; transcript_source "ensembl"; transcript_biotype "protein_coding"; protein_id "ENSRNOP00000074460"; protein_version "2"; tag "Ensembl_canonical";
4	ENSEMBL114_rn	exon	47383658	47383769	3.1241408661768	-	.	gene_id "ENSRNOG00000089988"; transcript_id "ENSRNOG00000089988_tx_3"; exon_id "4_47383658_47383769_-"; exonnum "5"; txlen "1487";
4	ENSEMBL114_rn	exon	47383658	47383769	0.0227119002252526	-	.	gene_id "ENSRNOG00000089988"; transcript_id "ENSRNOG00000089988_tx_4"; exon_id "4_47383658_47383769_-"; exonnum "10"; txlen "1895";
4	ensembl	exon	47414602	47414713	0	-	.	gene_id "ENSRNOG00000089988"; gene_version "1"; transcript_id "ENSRNOT00000091311"; transcript_version "3"; exon_number "4"; gene_name "Wnt2"; gene_source "ensembl"; gene_biotype "protein_coding"; transcript_name "Wnt2-201"; transcript_source "ensembl"; transcript_biotype "protein_coding"; exon_id "ENSRNOE00000561193"; exon_version "1"; tag "Ensembl_canonical";
4	ensembl	CDS	47414602	47414713	0	-	2	gene_id "ENSRNOG00000089988"; gene_version "1"; transcript_id "ENSRNOT00000091311"; transcript_version "3"; exon_number "4"; gene_name "Wnt2"; gene_source "ensembl"; gene_biotype "protein_coding"; transcript_name "Wnt2-201"; transcript_source "ensembl"; transcript_biotype "protein_coding"; protein_id "ENSRNOP00000074460"; protein_version "2"; tag "Ensembl_canonical";
4	ENSEMBL114_rn	exon	47414602	47414713	3.1241408661768	-	.	gene_id "ENSRNOG00000089988"; transcript_id "ENSRNOG00000089988_tx_3"; exon_id "4_47414602_47414713_-"; exonnum "4"; txlen "1487";
4	ENSEMBL114_rn	exon	47414602	47414713	0.0227119002252526	-	.	gene_id "ENSRNOG00000089988"; transcript_id "ENSRNOG00000089988_tx_4"; exon_id "4_47414602_47414713_-"; exonnum "9"; txlen "1895";
4	ensembl	exon	47418001	47418123	0	-	.	gene_id "ENSRNOG00000089988"; gene_version "1"; transcript_id "ENSRNOT00000091311"; transcript_version "3"; exon_number "3"; gene_name "Wnt2"; gene_source "ensembl"; gene_biotype "protein_coding"; transcript_name "Wnt2-201"; transcript_source "ensembl"; transcript_biotype "protein_coding"; exon_id "ENSRNOE00000546338"; exon_version "1"; tag "Ensembl_canonical";
4	ensembl	CDS	47418001	47418123	0	-	2	gene_id "ENSRNOG00000089988"; gene_version "1"; transcript_id "ENSRNOT00000091311"; transcript_version "3"; exon_number "3"; gene_name "Wnt2"; gene_source "ensembl"; gene_biotype "protein_coding"; transcript_name "Wnt2-201"; transcript_source "ensembl"; transcript_biotype "protein_coding"; protein_id "ENSRNOP00000074460"; protein_version "2"; tag "Ensembl_canonical";
4	ENSEMBL114_rn	exon	47418001	47418123	3.1241408661768	-	.	gene_id "ENSRNOG00000089988"; transcript_id "ENSRNOG00000089988_tx_3"; exon_id "4_47418001_47418123_-"; exonnum "3"; txlen "1487";
4	ENSEMBL114_rn	exon	47418001	47418123	0.0227119002252526	-	.	gene_id "ENSRNOG00000089988"; transcript_id "ENSRNOG00000089988_tx_4"; exon_id "4_47418001_47418123_-"; exonnum "8"; txlen "1895";
4	ensembl	exon	47421324	47421423	0	-	.	gene_id "ENSRNOG00000089988"; gene_version "1"; transcript_id "ENSRNOT00000091311"; transcript_version "3"; exon_number "2"; gene_name "Wnt2"; gene_source "ensembl"; gene_biotype "protein_coding"; transcript_name "Wnt2-201"; transcript_source "ensembl"; transcript_biotype "protein_coding"; exon_id "ENSRNOE00000552017"; exon_version "1"; tag "Ensembl_canonical";
4	ensembl	CDS	47421324	47421423	0	-	0	gene_id "ENSRNOG00000089988"; gene_version "1"; transcript_id "ENSRNOT00000091311"; transcript_version "3"; exon_number "2"; gene_name "Wnt2"; gene_source "ensembl"; gene_biotype "protein_coding"; transcript_name "Wnt2-201"; transcript_source "ensembl"; transcript_biotype "protein_coding"; protein_id "ENSRNOP00000074460"; protein_version "2"; tag "Ensembl_canonical";
4	ENSEMBL114_rn	exon	47421324	47421423	3.1241408661768	-	.	gene_id "ENSRNOG00000089988"; transcript_id "ENSRNOG00000089988_tx_3"; exon_id "4_47421324_47421423_-"; exonnum "2"; txlen "1487";
4	ENSEMBL114_rn	exon	47421324	47421423	0.0227119002252526	-	.	gene_id "ENSRNOG00000089988"; transcript_id "ENSRNOG00000089988_tx_4"; exon_id "4_47421324_47421423_-"; exonnum "7"; txlen "1895";
4	ensembl	CDS	47421853	47421957	0	-	0	gene_id "ENSRNOG00000089988"; gene_version "1"; transcript_id "ENSRNOT00000091311"; transcript_version "3"; exon_number "1"; gene_name "Wnt2"; gene_source "ensembl"; gene_biotype "protein_coding"; transcript_name "Wnt2-201"; transcript_source "ensembl"; transcript_biotype "protein_coding"; protein_id "ENSRNOP00000074460"; protein_version "2"; tag "Ensembl_canonical";
4	ensembl	exon	47421853	47421976	0	-	.	gene_id "ENSRNOG00000089988"; gene_version "1"; transcript_id "ENSRNOT00000091311"; transcript_version "3"; exon_number "1"; gene_name "Wnt2"; gene_source "ensembl"; gene_biotype "protein_coding"; transcript_name "Wnt2-201"; transcript_source "ensembl"; transcript_biotype "protein_coding"; exon_id "ENSRNOE00000518878"; exon_version "1"; tag "Ensembl_canonical";
4	ensembl	start_codon	47421955	47421957	0	-	0	gene_id "ENSRNOG00000089988"; gene_version "1"; transcript_id "ENSRNOT00000091311"; transcript_version "3"; exon_number "1"; gene_name "Wnt2"; gene_source "ensembl"; gene_biotype "protein_coding"; transcript_name "Wnt2-201"; transcript_source "ensembl"; transcript_biotype "protein_coding"; tag "Ensembl_canonical";
4	ensembl	five_prime_utr	47421958	47421976	0	-	.	gene_id "ENSRNOG00000089988"; gene_version "1"; transcript_id "ENSRNOT00000091311"; transcript_version "3"; gene_name "Wnt2"; gene_source "ensembl"; gene_biotype "protein_coding"; transcript_name "Wnt2-201"; transcript_source "ensembl"; transcript_biotype "protein_coding"; tag "Ensembl_canonical";
4	sraer114_mid	exon	47422393	47422496	0.0227119002252526	-	.	gene_id "ENSRNOG00000089988"; transcript_id "ENSRNOG00000089988_tx_4"; exon_id "4_47422393_47422496_-"; exonnum "6"; txlen "1895";
4	sraer114_ss	exon	47428608	47428841	3.1241408661768	-	.	gene_id "ENSRNOG00000089988"; transcript_id "ENSRNOG00000089988_tx_3"; exon_id "4_47428608_47428841_-"; exonnum "1"; txlen "1487";
4	sraer114_mid	exon	47429138	47429209	0.0227119002252526	-	.	gene_id "ENSRNOG00000089988"; transcript_id "ENSRNOG00000089988_tx_4"; exon_id "4_47429138_47429209_-"; exonnum "5"; txlen "1895";
4	sraer114_mid	exon	47429751	47429833	0.0227119002252526	-	.	gene_id "ENSRNOG00000089988"; transcript_id "ENSRNOG00000089988_tx_4"; exon_id "4_47429751_47429833_-"; exonnum "4"; txlen "1895";
4	sraer114_mid	exon	47431127	47431172	0.0227119002252526	-	.	gene_id "ENSRNOG00000089988"; transcript_id "ENSRNOG00000089988_tx_4"; exon_id "4_47431127_47431172_-"; exonnum "3"; txlen "1895";
4	sraer114_mid	exon	47470295	47470362	0.0227119002252526	-	.	gene_id "ENSRNOG00000089988"; transcript_id "ENSRNOG00000089988_tx_4"; exon_id "4_47470295_47470362_-"; exonnum "2"; txlen "1895";
4	ensembl	stop_codon	47496521	47496523	0	-	0	gene_id "ENSRNOG00000089496"; gene_version "1"; transcript_id "ENSRNOT00000095827"; transcript_version "2"; exon_number "1"; gene_source "ensembl"; gene_biotype "protein_coding"; transcript_source "ensembl"; transcript_biotype "protein_coding"; tag "Ensembl_canonical";
4	ensembl	gene	47496521	47497594	0	-	.	gene_id "ENSRNOG00000089496"; gene_version "1"; gene_source "ensembl"; gene_biotype "protein_coding";
4	ensembl	transcript	47496521	47497594	0	-	.	gene_id "ENSRNOG00000089496"; gene_version "1"; transcript_id "ENSRNOT00000095827"; transcript_version "2"; gene_source "ensembl"; gene_biotype "protein_coding"; transcript_source "ensembl"; transcript_biotype "protein_coding"; tag "Ensembl_canonical";
4	ensembl	exon	47496521	47497594	0	-	.	gene_id "ENSRNOG00000089496"; gene_version "1"; transcript_id "ENSRNOT00000095827"; transcript_version "2"; exon_number "1"; gene_source "ensembl"; gene_biotype "protein_coding"; transcript_source "ensembl"; transcript_biotype "protein_coding"; exon_id "ENSRNOE00000546424"; exon_version "2"; tag "Ensembl_canonical";
4	ensembl	CDS	47496524	47497594	0	-	0	gene_id "ENSRNOG00000089496"; gene_version "1"; transcript_id "ENSRNOT00000095827"; transcript_version "2"; exon_number "1"; gene_source "ensembl"; gene_biotype "protein_coding"; transcript_source "ensembl"; transcript_biotype "protein_coding"; protein_id "ENSRNOP00000084306"; protein_version "1"; tag "Ensembl_canonical";
4	ensembl	start_codon	47497592	47497594	0	-	0	gene_id "ENSRNOG00000089496"; gene_version "1"; transcript_id "ENSRNOT00000095827"; transcript_version "2"; exon_number "1"; gene_source "ensembl"; gene_biotype "protein_coding"; transcript_source "ensembl"; transcript_biotype "protein_coding"; tag "Ensembl_canonical";
4	sraer114_ss	exon	47606568	47606836	0.0227119002252526	-	.	gene_id "ENSRNOG00000089988"; transcript_id "ENSRNOG00000089988_tx_4"; exon_id "4_47606568_47606836_-"; exonnum "1"; txlen "1895";
4	ensembl	gene	47718608	47718714	0	-	.	gene_id "ENSRNOG00000078227"; gene_version "1"; gene_name "U6"; gene_source "ensembl"; gene_biotype "snRNA";
4	ensembl	transcript	47718608	47718714	0	-	.	gene_id "ENSRNOG00000078227"; gene_version "1"; transcript_id "ENSRNOT00000151709"; transcript_version "1"; gene_name "U6"; gene_source "ensembl"; gene_biotype "snRNA"; transcript_name "U6.98-201"; transcript_source "ensembl"; transcript_biotype "snRNA"; tag "Ensembl_canonical";
4	ensembl	exon	47718608	47718714	0	-	.	gene_id "ENSRNOG00000078227"; gene_version "1"; transcript_id "ENSRNOT00000151709"; transcript_version "1"; exon_number "1"; gene_name "U6"; gene_source "ensembl"; gene_biotype "snRNA"; transcript_name "U6.98-201"; transcript_source "ensembl"; transcript_biotype "snRNA"; exon_id "ENSRNOE00000720710"; exon_version "1"; tag "Ensembl_canonical";
4	ensembl	three_prime_utr	47766870	47767764	0	-	.	gene_id "ENSRNOG00000061845"; gene_version "3"; transcript_id "ENSRNOT00000087167"; transcript_version "3"; gene_name "Cttnbp2"; gene_source "ensembl"; gene_biotype "protein_coding"; transcript_name "Cttnbp2-201"; transcript_source "ensembl"; transcript_biotype "protein_coding"; tag "Ensembl_canonical";
4	ensembl	three_prime_utr	47766870	47767764	0	-	.	gene_id "ENSRNOG00000061845"; gene_version "3"; transcript_id "ENSRNOT00000120156"; transcript_version "2"; gene_name "Cttnbp2"; gene_source "ensembl"; gene_biotype "protein_coding"; transcript_name "Cttnbp2-202"; transcript_source "ensembl"; transcript_biotype "protein_coding";
4	ensembl	exon	47766870	47768013	0	-	.	gene_id "ENSRNOG00000061845"; gene_version "3"; transcript_id "ENSRNOT00000087167"; transcript_version "3"; exon_number "23"; gene_name "Cttnbp2"; gene_source "ensembl"; gene_biotype "protein_coding"; transcript_name "Cttnbp2-201"; transcript_source "ensembl"; transcript_biotype "protein_coding"; exon_id "ENSRNOE00000520355"; exon_version "1"; tag "Ensembl_canonical";
4	ensembl	exon	47766870	47768013	0	-	.	gene_id "ENSRNOG00000061845"; gene_version "3"; transcript_id "ENSRNOT00000120156"; transcript_version "2"; exon_number "24"; gene_name "Cttnbp2"; gene_source "ensembl"; gene_biotype "protein_coding"; transcript_name "Cttnbp2-202"; transcript_source "ensembl"; transcript_biotype "protein_coding"; exon_id "ENSRNOE00000520355"; exon_version "1";
4	ensembl	gene	47766870	47930540	0	-	.	gene_id "ENSRNOG00000061845"; gene_version "3"; gene_name "Cttnbp2"; gene_source "ensembl"; gene_biotype "protein_coding";
4	ensembl	transcript	47766870	47930540	0	-	.	gene_id "ENSRNOG00000061845"; gene_version "3"; transcript_id "ENSRNOT00000087167"; transcript_version "3"; gene_name "Cttnbp2"; gene_source "ensembl"; gene_biotype "protein_coding"; transcript_name "Cttnbp2-201"; transcript_source "ensembl"; transcript_biotype "protein_coding"; tag "Ensembl_canonical";
4	ensembl	transcript	47766870	47930540	0	-	.	gene_id "ENSRNOG00000061845"; gene_version "3"; transcript_id "ENSRNOT00000120156"; transcript_version "2"; gene_name "Cttnbp2"; gene_source "ensembl"; gene_biotype "protein_coding"; transcript_name "Cttnbp2-202"; transcript_source "ensembl"; transcript_biotype "protein_coding";
4	ensembl	stop_codon	47767765	47767767	0	-	0	gene_id "ENSRNOG00000061845"; gene_version "3"; transcript_id "ENSRNOT00000087167"; transcript_version "3"; exon_number "23"; gene_name "Cttnbp2"; gene_source "ensembl"; gene_biotype "protein_coding"; transcript_name "Cttnbp2-201"; transcript_source "ensembl"; transcript_biotype "protein_coding"; tag "Ensembl_canonical";
4	ensembl	stop_codon	47767765	47767767	0	-	0	gene_id "ENSRNOG00000061845"; gene_version "3"; transcript_id "ENSRNOT00000120156"; transcript_version "2"; exon_number "24"; gene_name "Cttnbp2"; gene_source "ensembl"; gene_biotype "protein_coding"; transcript_name "Cttnbp2-202"; transcript_source "ensembl"; transcript_biotype "protein_coding";
4	ensembl	CDS	47767768	47768013	0	-	0	gene_id "ENSRNOG00000061845"; gene_version "3"; transcript_id "ENSRNOT00000087167"; transcript_version "3"; exon_number "23"; gene_name "Cttnbp2"; gene_source "ensembl"; gene_biotype "protein_coding"; transcript_name "Cttnbp2-201"; transcript_source "ensembl"; transcript_biotype "protein_coding"; protein_id "ENSRNOP00000072761"; protein_version "1"; tag "Ensembl_canonical";
4	ensembl	CDS	47767768	47768013	0	-	0	gene_id "ENSRNOG00000061845"; gene_version "3"; transcript_id "ENSRNOT00000120156"; transcript_version "2"; exon_number "24"; gene_name "Cttnbp2"; gene_source "ensembl"; gene_biotype "protein_coding"; transcript_name "Cttnbp2-202"; transcript_source "ensembl"; transcript_biotype "protein_coding"; protein_id "ENSRNOP00000077746"; protein_version "1";
4	ensembl	exon	47775036	47775134	0	-	.	gene_id "ENSRNOG00000061845"; gene_version "3"; transcript_id "ENSRNOT00000087167"; transcript_version "3"; exon_number "22"; gene_name "Cttnbp2"; gene_source "ensembl"; gene_biotype "protein_coding"; transcript_name "Cttnbp2-201"; transcript_source "ensembl"; transcript_biotype "protein_coding"; exon_id "ENSRNOE00000519896"; exon_version "1"; tag "Ensembl_canonical";
4	ensembl	CDS	47775036	47775134	0	-	0	gene_id "ENSRNOG00000061845"; gene_version "3"; transcript_id "ENSRNOT00000087167"; transcript_version "3"; exon_number "22"; gene_name "Cttnbp2"; gene_source "ensembl"; gene_biotype "protein_coding"; transcript_name "Cttnbp2-201"; transcript_source "ensembl"; transcript_biotype "protein_coding"; protein_id "ENSRNOP00000072761"; protein_version "1"; tag "Ensembl_canonical";
4	ensembl	exon	47775036	47775134	0	-	.	gene_id "ENSRNOG00000061845"; gene_version "3"; transcript_id "ENSRNOT00000120156"; transcript_version "2"; exon_number "23"; gene_name "Cttnbp2"; gene_source "ensembl"; gene_biotype "protein_coding"; transcript_name "Cttnbp2-202"; transcript_source "ensembl"; transcript_biotype "protein_coding"; exon_id "ENSRNOE00000519896"; exon_version "1";
4	ensembl	CDS	47775036	47775134	0	-	0	gene_id "ENSRNOG00000061845"; gene_version "3"; transcript_id "ENSRNOT00000120156"; transcript_version "2"; exon_number "23"; gene_name "Cttnbp2"; gene_source "ensembl"; gene_biotype "protein_coding"; transcript_name "Cttnbp2-202"; transcript_source "ensembl"; transcript_biotype "protein_coding"; protein_id "ENSRNOP00000077746"; protein_version "1";
4	ensembl	exon	47776412	47776544	0	-	.	gene_id "ENSRNOG00000061845"; gene_version "3"; transcript_id "ENSRNOT00000087167"; transcript_version "3"; exon_number "21"; gene_name "Cttnbp2"; gene_source "ensembl"; gene_biotype "protein_coding"; transcript_name "Cttnbp2-201"; transcript_source "ensembl"; transcript_biotype "protein_coding"; exon_id "ENSRNOE00000529888"; exon_version "1"; tag "Ensembl_canonical";
4	ensembl	CDS	47776412	47776544	0	-	1	gene_id "ENSRNOG00000061845"; gene_version "3"; transcript_id "ENSRNOT00000087167"; transcript_version "3"; exon_number "21"; gene_name "Cttnbp2"; gene_source "ensembl"; gene_biotype "protein_coding"; transcript_name "Cttnbp2-201"; transcript_source "ensembl"; transcript_biotype "protein_coding"; protein_id "ENSRNOP00000072761"; protein_version "1"; tag "Ensembl_canonical";
4	ensembl	exon	47776412	47776544	0	-	.	gene_id "ENSRNOG00000061845"; gene_version "3"; transcript_id "ENSRNOT00000120156"; transcript_version "2"; exon_number "22"; gene_name "Cttnbp2"; gene_source "ensembl"; gene_biotype "protein_coding"; transcript_name "Cttnbp2-202"; transcript_source "ensembl"; transcript_biotype "protein_coding"; exon_id "ENSRNOE00000529888"; exon_version "1";
4	ensembl	CDS	47776412	47776544	0	-	1	gene_id "ENSRNOG00000061845"; gene_version "3"; transcript_id "ENSRNOT00000120156"; transcript_version "2"; exon_number "22"; gene_name "Cttnbp2"; gene_source "ensembl"; gene_biotype "protein_coding"; transcript_name "Cttnbp2-202"; transcript_source "ensembl"; transcript_biotype "protein_coding"; protein_id "ENSRNOP00000077746"; protein_version "1";
4	ensembl	exon	47778522	47778585	0	-	.	gene_id "ENSRNOG00000061845"; gene_version "3"; transcript_id "ENSRNOT00000087167"; transcript_version "3"; exon_number "20"; gene_name "Cttnbp2"; gene_source "ensembl"; gene_biotype "protein_coding"; transcript_name "Cttnbp2-201"; transcript_source "ensembl"; transcript_biotype "protein_coding"; exon_id "ENSRNOE00000566584"; exon_version "1"; tag "Ensembl_canonical";
4	ensembl	CDS	47778522	47778585	0	-	2	gene_id "ENSRNOG00000061845"; gene_version "3"; transcript_id "ENSRNOT00000087167"; transcript_version "3"; exon_number "20"; gene_name "Cttnbp2"; gene_source "ensembl"; gene_biotype "protein_coding"; transcript_name "Cttnbp2-201"; transcript_source "ensembl"; transcript_biotype "protein_coding"; protein_id "ENSRNOP00000072761"; protein_version "1"; tag "Ensembl_canonical";
4	ensembl	exon	47778522	47778585	0	-	.	gene_id "ENSRNOG00000061845"; gene_version "3"; transcript_id "ENSRNOT00000120156"; transcript_version "2"; exon_number "21"; gene_name "Cttnbp2"; gene_source "ensembl"; gene_biotype "protein_coding"; transcript_name "Cttnbp2-202"; transcript_source "ensembl"; transcript_biotype "protein_coding"; exon_id "ENSRNOE00000566584"; exon_version "1";
4	ensembl	CDS	47778522	47778585	0	-	2	gene_id "ENSRNOG00000061845"; gene_version "3"; transcript_id "ENSRNOT00000120156"; transcript_version "2"; exon_number "21"; gene_name "Cttnbp2"; gene_source "ensembl"; gene_biotype "protein_coding"; transcript_name "Cttnbp2-202"; transcript_source "ensembl"; transcript_biotype "protein_coding"; protein_id "ENSRNOP00000077746"; protein_version "1";
4	ensembl	exon	47781235	47781411	0	-	.	gene_id "ENSRNOG00000061845"; gene_version "3"; transcript_id "ENSRNOT00000087167"; transcript_version "3"; exon_number "19"; gene_name "Cttnbp2"; gene_source "ensembl"; gene_biotype "protein_coding"; transcript_name "Cttnbp2-201"; transcript_source "ensembl"; transcript_biotype "protein_coding"; exon_id "ENSRNOE00000525183"; exon_version "1"; tag "Ensembl_canonical";
4	ensembl	CDS	47781235	47781411	0	-	2	gene_id "ENSRNOG00000061845"; gene_version "3"; transcript_id "ENSRNOT00000087167"; transcript_version "3"; exon_number "19"; gene_name "Cttnbp2"; gene_source "ensembl"; gene_biotype "protein_coding"; transcript_name "Cttnbp2-201"; transcript_source "ensembl"; transcript_biotype "protein_coding"; protein_id "ENSRNOP00000072761"; protein_version "1"; tag "Ensembl_canonical";
4	ensembl	exon	47781235	47781411	0	-	.	gene_id "ENSRNOG00000061845"; gene_version "3"; transcript_id "ENSRNOT00000120156"; transcript_version "2"; exon_number "20"; gene_name "Cttnbp2"; gene_source "ensembl"; gene_biotype "protein_coding"; transcript_name "Cttnbp2-202"; transcript_source "ensembl"; transcript_biotype "protein_coding"; exon_id "ENSRNOE00000525183"; exon_version "1";
4	ensembl	CDS	47781235	47781411	0	-	2	gene_id "ENSRNOG00000061845"; gene_version "3"; transcript_id "ENSRNOT00000120156"; transcript_version "2"; exon_number "20"; gene_name "Cttnbp2"; gene_source "ensembl"; gene_biotype "protein_coding"; transcript_name "Cttnbp2-202"; transcript_source "ensembl"; transcript_biotype "protein_coding"; protein_id "ENSRNOP00000077746"; protein_version "1";
4	ensembl	exon	47781742	47781947	0	-	.	gene_id "ENSRNOG00000061845"; gene_version "3"; transcript_id "ENSRNOT00000087167"; transcript_version "3"; exon_number "18"; gene_name "Cttnbp2"; gene_source "ensembl"; gene_biotype "protein_coding"; transcript_name "Cttnbp2-201"; transcript_source "ensembl"; transcript_biotype "protein_coding"; exon_id "ENSRNOE00000520733"; exon_version "1"; tag "Ensembl_canonical";
4	ensembl	CDS	47781742	47781947	0	-	1	gene_id "ENSRNOG00000061845"; gene_version "3"; transcript_id "ENSRNOT00000087167"; transcript_version "3"; exon_number "18"; gene_name "Cttnbp2"; gene_source "ensembl"; gene_biotype "protein_coding"; transcript_name "Cttnbp2-201"; transcript_source "ensembl"; transcript_biotype "protein_coding"; protein_id "ENSRNOP00000072761"; protein_version "1"; tag "Ensembl_canonical";
4	ensembl	exon	47781742	47781947	0	-	.	gene_id "ENSRNOG00000061845"; gene_version "3"; transcript_id "ENSRNOT00000120156"; transcript_version "2"; exon_number "19"; gene_name "Cttnbp2"; gene_source "ensembl"; gene_biotype "protein_coding"; transcript_name "Cttnbp2-202"; transcript_source "ensembl"; transcript_biotype "protein_coding"; exon_id "ENSRNOE00000520733"; exon_version "1";
4	ensembl	CDS	47781742	47781947	0	-	1	gene_id "ENSRNOG00000061845"; gene_version "3"; transcript_id "ENSRNOT00000120156"; transcript_version "2"; exon_number "19"; gene_name "Cttnbp2"; gene_source "ensembl"; gene_biotype "protein_coding"; transcript_name "Cttnbp2-202"; transcript_source "ensembl"; transcript_biotype "protein_coding"; protein_id "ENSRNOP00000077746"; protein_version "1";
4	ensembl	exon	47785083	47785261	0	-	.	gene_id "ENSRNOG00000061845"; gene_version "3"; transcript_id "ENSRNOT00000087167"; transcript_version "3"; exon_number "17"; gene_name "Cttnbp2"; gene_source "ensembl"; gene_biotype "protein_coding"; transcript_name "Cttnbp2-201"; transcript_source "ensembl"; transcript_biotype "protein_coding"; exon_id "ENSRNOE00000531353"; exon_version "1"; tag "Ensembl_canonical";
4	ensembl	CDS	47785083	47785261	0	-	0	gene_id "ENSRNOG00000061845"; gene_version "3"; transcript_id "ENSRNOT00000087167"; transcript_version "3"; exon_number "17"; gene_name "Cttnbp2"; gene_source "ensembl"; gene_biotype "protein_coding"; transcript_name "Cttnbp2-201"; transcript_source "ensembl"; transcript_biotype "protein_coding"; protein_id "ENSRNOP00000072761"; protein_version "1"; tag "Ensembl_canonical";
4	ensembl	exon	47785083	47785261	0	-	.	gene_id "ENSRNOG00000061845"; gene_version "3"; transcript_id "ENSRNOT00000120156"; transcript_version "2"; exon_number "18"; gene_name "Cttnbp2"; gene_source "ensembl"; gene_biotype "protein_coding"; transcript_name "Cttnbp2-202"; transcript_source "ensembl"; transcript_biotype "protein_coding"; exon_id "ENSRNOE00000531353"; exon_version "1";
4	ensembl	CDS	47785083	47785261	0	-	0	gene_id "ENSRNOG00000061845"; gene_version "3"; transcript_id "ENSRNOT00000120156"; transcript_version "2"; exon_number "18"; gene_name "Cttnbp2"; gene_source "ensembl"; gene_biotype "protein_coding"; transcript_name "Cttnbp2-202"; transcript_source "ensembl"; transcript_biotype "protein_coding"; protein_id "ENSRNOP00000077746"; protein_version "1";
4	ensembl	exon	47791284	47791471	0	-	.	gene_id "ENSRNOG00000061845"; gene_version "3"; transcript_id "ENSRNOT00000087167"; transcript_version "3"; exon_number "16"; gene_name "Cttnbp2"; gene_source "ensembl"; gene_biotype "protein_coding"; transcript_name "Cttnbp2-201"; transcript_source "ensembl"; transcript_biotype "protein_coding"; exon_id "ENSRNOE00000537692"; exon_version "1"; tag "Ensembl_canonical";
4	ensembl	CDS	47791284	47791471	0	-	2	gene_id "ENSRNOG00000061845"; gene_version "3"; transcript_id "ENSRNOT00000087167"; transcript_version "3"; exon_number "16"; gene_name "Cttnbp2"; gene_source "ensembl"; gene_biotype "protein_coding"; transcript_name "Cttnbp2-201"; transcript_source "ensembl"; transcript_biotype "protein_coding"; protein_id "ENSRNOP00000072761"; protein_version "1"; tag "Ensembl_canonical";
4	ensembl	exon	47791284	47791471	0	-	.	gene_id "ENSRNOG00000061845"; gene_version "3"; transcript_id "ENSRNOT00000120156"; transcript_version "2"; exon_number "17"; gene_name "Cttnbp2"; gene_source "ensembl"; gene_biotype "protein_coding"; transcript_name "Cttnbp2-202"; transcript_source "ensembl"; transcript_biotype "protein_coding"; exon_id "ENSRNOE00000537692"; exon_version "1";
4	ensembl	CDS	47791284	47791471	0	-	2	gene_id "ENSRNOG00000061845"; gene_version "3"; transcript_id "ENSRNOT00000120156"; transcript_version "2"; exon_number "17"; gene_name "Cttnbp2"; gene_source "ensembl"; gene_biotype "protein_coding"; transcript_name "Cttnbp2-202"; transcript_source "ensembl"; transcript_biotype "protein_coding"; protein_id "ENSRNOP00000077746"; protein_version "1";
4	ensembl	exon	47792332	47792484	0	-	.	gene_id "ENSRNOG00000061845"; gene_version "3"; transcript_id "ENSRNOT00000087167"; transcript_version "3"; exon_number "15"; gene_name "Cttnbp2"; gene_source "ensembl"; gene_biotype "protein_coding"; transcript_name "Cttnbp2-201"; transcript_source "ensembl"; transcript_biotype "protein_coding"; exon_id "ENSRNOE00000523891"; exon_version "1"; tag "Ensembl_canonical";
4	ensembl	CDS	47792332	47792484	0	-	2	gene_id "ENSRNOG00000061845"; gene_version "3"; transcript_id "ENSRNOT00000087167"; transcript_version "3"; exon_number "15"; gene_name "Cttnbp2"; gene_source "ensembl"; gene_biotype "protein_coding"; transcript_name "Cttnbp2-201"; transcript_source "ensembl"; transcript_biotype "protein_coding"; protein_id "ENSRNOP00000072761"; protein_version "1"; tag "Ensembl_canonical";
4	ensembl	exon	47792332	47792484	0	-	.	gene_id "ENSRNOG00000061845"; gene_version "3"; transcript_id "ENSRNOT00000120156"; transcript_version "2"; exon_number "16"; gene_name "Cttnbp2"; gene_source "ensembl"; gene_biotype "protein_coding"; transcript_name "Cttnbp2-202"; transcript_source "ensembl"; transcript_biotype "protein_coding"; exon_id "ENSRNOE00000523891"; exon_version "1";
4	ensembl	CDS	47792332	47792484	0	-	2	gene_id "ENSRNOG00000061845"; gene_version "3"; transcript_id "ENSRNOT00000120156"; transcript_version "2"; exon_number "16"; gene_name "Cttnbp2"; gene_source "ensembl"; gene_biotype "protein_coding"; transcript_name "Cttnbp2-202"; transcript_source "ensembl"; transcript_biotype "protein_coding"; protein_id "ENSRNOP00000077746"; protein_version "1";
4	ensembl	exon	47803214	47803313	0	-	.	gene_id "ENSRNOG00000061845"; gene_version "3"; transcript_id "ENSRNOT00000087167"; transcript_version "3"; exon_number "14"; gene_name "Cttnbp2"; gene_source "ensembl"; gene_biotype "protein_coding"; transcript_name "Cttnbp2-201"; transcript_source "ensembl"; transcript_biotype "protein_coding"; exon_id "ENSRNOE00000540583"; exon_version "1"; tag "Ensembl_canonical";
4	ensembl	CDS	47803214	47803313	0	-	0	gene_id "ENSRNOG00000061845"; gene_version "3"; transcript_id "ENSRNOT00000087167"; transcript_version "3"; exon_number "14"; gene_name "Cttnbp2"; gene_source "ensembl"; gene_biotype "protein_coding"; transcript_name "Cttnbp2-201"; transcript_source "ensembl"; transcript_biotype "protein_coding"; protein_id "ENSRNOP00000072761"; protein_version "1"; tag "Ensembl_canonical";
4	ensembl	exon	47803214	47803313	0	-	.	gene_id "ENSRNOG00000061845"; gene_version "3"; transcript_id "ENSRNOT00000120156"; transcript_version "2"; exon_number "15"; gene_name "Cttnbp2"; gene_source "ensembl"; gene_biotype "protein_coding"; transcript_name "Cttnbp2-202"; transcript_source "ensembl"; transcript_biotype "protein_coding"; exon_id "ENSRNOE00000540583"; exon_version "1";
4	ensembl	CDS	47803214	47803313	0	-	0	gene_id "ENSRNOG00000061845"; gene_version "3"; transcript_id "ENSRNOT00000120156"; transcript_version "2"; exon_number "15"; gene_name "Cttnbp2"; gene_source "ensembl"; gene_biotype "protein_coding"; transcript_name "Cttnbp2-202"; transcript_source "ensembl"; transcript_biotype "protein_coding"; protein_id "ENSRNOP00000077746"; protein_version "1";
4	ensembl	exon	47803395	47803481	0	-	.	gene_id "ENSRNOG00000061845"; gene_version "3"; transcript_id "ENSRNOT00000087167"; transcript_version "3"; exon_number "13"; gene_name "Cttnbp2"; gene_source "ensembl"; gene_biotype "protein_coding"; transcript_name "Cttnbp2-201"; transcript_source "ensembl"; transcript_biotype "protein_coding"; exon_id "ENSRNOE00000570969"; exon_version "1"; tag "Ensembl_canonical";
4	ensembl	CDS	47803395	47803481	0	-	0	gene_id "ENSRNOG00000061845"; gene_version "3"; transcript_id "ENSRNOT00000087167"; transcript_version "3"; exon_number "13"; gene_name "Cttnbp2"; gene_source "ensembl"; gene_biotype "protein_coding"; transcript_name "Cttnbp2-201"; transcript_source "ensembl"; transcript_biotype "protein_coding"; protein_id "ENSRNOP00000072761"; protein_version "1"; tag "Ensembl_canonical";
4	ensembl	exon	47803395	47803481	0	-	.	gene_id "ENSRNOG00000061845"; gene_version "3"; transcript_id "ENSRNOT00000120156"; transcript_version "2"; exon_number "14"; gene_name "Cttnbp2"; gene_source "ensembl"; gene_biotype "protein_coding"; transcript_name "Cttnbp2-202"; transcript_source "ensembl"; transcript_biotype "protein_coding"; exon_id "ENSRNOE00000570969"; exon_version "1";
4	ensembl	CDS	47803395	47803481	0	-	0	gene_id "ENSRNOG00000061845"; gene_version "3"; transcript_id "ENSRNOT00000120156"; transcript_version "2"; exon_number "14"; gene_name "Cttnbp2"; gene_source "ensembl"; gene_biotype "protein_coding"; transcript_name "Cttnbp2-202"; transcript_source "ensembl"; transcript_biotype "protein_coding"; protein_id "ENSRNOP00000077746"; protein_version "1";
4	ensembl	exon	47810063	47810142	0	-	.	gene_id "ENSRNOG00000061845"; gene_version "3"; transcript_id "ENSRNOT00000087167"; transcript_version "3"; exon_number "12"; gene_name "Cttnbp2"; gene_source "ensembl"; gene_biotype "protein_coding"; transcript_name "Cttnbp2-201"; transcript_source "ensembl"; transcript_biotype "protein_coding"; exon_id "ENSRNOE00000549014"; exon_version "1"; tag "Ensembl_canonical";
4	ensembl	CDS	47810063	47810142	0	-	2	gene_id "ENSRNOG00000061845"; gene_version "3"; transcript_id "ENSRNOT00000087167"; transcript_version "3"; exon_number "12"; gene_name "Cttnbp2"; gene_source "ensembl"; gene_biotype "protein_coding"; transcript_name "Cttnbp2-201"; transcript_source "ensembl"; transcript_biotype "protein_coding"; protein_id "ENSRNOP00000072761"; protein_version "1"; tag "Ensembl_canonical";
4	ensembl	exon	47810063	47810142	0	-	.	gene_id "ENSRNOG00000061845"; gene_version "3"; transcript_id "ENSRNOT00000120156"; transcript_version "2"; exon_number "13"; gene_name "Cttnbp2"; gene_source "ensembl"; gene_biotype "protein_coding"; transcript_name "Cttnbp2-202"; transcript_source "ensembl"; transcript_biotype "protein_coding"; exon_id "ENSRNOE00000549014"; exon_version "1";
4	ensembl	CDS	47810063	47810142	0	-	2	gene_id "ENSRNOG00000061845"; gene_version "3"; transcript_id "ENSRNOT00000120156"; transcript_version "2"; exon_number "13"; gene_name "Cttnbp2"; gene_source "ensembl"; gene_biotype "protein_coding"; transcript_name "Cttnbp2-202"; transcript_source "ensembl"; transcript_biotype "protein_coding"; protein_id "ENSRNOP00000077746"; protein_version "1";
4	ensembl	exon	47811349	47811444	0	-	.	gene_id "ENSRNOG00000061845"; gene_version "3"; transcript_id "ENSRNOT00000087167"; transcript_version "3"; exon_number "11"; gene_name "Cttnbp2"; gene_source "ensembl"; gene_biotype "protein_coding"; transcript_name "Cttnbp2-201"; transcript_source "ensembl"; transcript_biotype "protein_coding"; exon_id "ENSRNOE00000528403"; exon_version "1"; tag "Ensembl_canonical";
4	ensembl	CDS	47811349	47811444	0	-	2	gene_id "ENSRNOG00000061845"; gene_version "3"; transcript_id "ENSRNOT00000087167"; transcript_version "3"; exon_number "11"; gene_name "Cttnbp2"; gene_source "ensembl"; gene_biotype "protein_coding"; transcript_name "Cttnbp2-201"; transcript_source "ensembl"; transcript_biotype "protein_coding"; protein_id "ENSRNOP00000072761"; protein_version "1"; tag "Ensembl_canonical";
4	ensembl	exon	47811349	47811444	0	-	.	gene_id "ENSRNOG00000061845"; gene_version "3"; transcript_id "ENSRNOT00000120156"; transcript_version "2"; exon_number "12"; gene_name "Cttnbp2"; gene_source "ensembl"; gene_biotype "protein_coding"; transcript_name "Cttnbp2-202"; transcript_source "ensembl"; transcript_biotype "protein_coding"; exon_id "ENSRNOE00000528403"; exon_version "1";
4	ensembl	CDS	47811349	47811444	0	-	2	gene_id "ENSRNOG00000061845"; gene_version "3"; transcript_id "ENSRNOT00000120156"; transcript_version "2"; exon_number "12"; gene_name "Cttnbp2"; gene_source "ensembl"; gene_biotype "protein_coding"; transcript_name "Cttnbp2-202"; transcript_source "ensembl"; transcript_biotype "protein_coding"; protein_id "ENSRNOP00000077746"; protein_version "1";
4	ensembl	exon	47813339	47813614	0	-	.	gene_id "ENSRNOG00000061845"; gene_version "3"; transcript_id "ENSRNOT00000087167"; transcript_version "3"; exon_number "10"; gene_name "Cttnbp2"; gene_source "ensembl"; gene_biotype "protein_coding"; transcript_name "Cttnbp2-201"; transcript_source "ensembl"; transcript_biotype "protein_coding"; exon_id "ENSRNOE00000571115"; exon_version "1"; tag "Ensembl_canonical";
4	ensembl	CDS	47813339	47813614	0	-	2	gene_id "ENSRNOG00000061845"; gene_version "3"; transcript_id "ENSRNOT00000087167"; transcript_version "3"; exon_number "10"; gene_name "Cttnbp2"; gene_source "ensembl"; gene_biotype "protein_coding"; transcript_name "Cttnbp2-201"; transcript_source "ensembl"; transcript_biotype "protein_coding"; protein_id "ENSRNOP00000072761"; protein_version "1"; tag "Ensembl_canonical";
4	ensembl	exon	47813339	47813614	0	-	.	gene_id "ENSRNOG00000061845"; gene_version "3"; transcript_id "ENSRNOT00000120156"; transcript_version "2"; exon_number "11"; gene_name "Cttnbp2"; gene_source "ensembl"; gene_biotype "protein_coding"; transcript_name "Cttnbp2-202"; transcript_source "ensembl"; transcript_biotype "protein_coding"; exon_id "ENSRNOE00000571115"; exon_version "1";
4	ensembl	CDS	47813339	47813614	0	-	2	gene_id "ENSRNOG00000061845"; gene_version "3"; transcript_id "ENSRNOT00000120156"; transcript_version "2"; exon_number "11"; gene_name "Cttnbp2"; gene_source "ensembl"; gene_biotype "protein_coding"; transcript_name "Cttnbp2-202"; transcript_source "ensembl"; transcript_biotype "protein_coding"; protein_id "ENSRNOP00000077746"; protein_version "1";
4	ensembl	exon	47818208	47818325	0	-	.	gene_id "ENSRNOG00000061845"; gene_version "3"; transcript_id "ENSRNOT00000087167"; transcript_version "3"; exon_number "9"; gene_name "Cttnbp2"; gene_source "ensembl"; gene_biotype "protein_coding"; transcript_name "Cttnbp2-201"; transcript_source "ensembl"; transcript_biotype "protein_coding"; exon_id "ENSRNOE00000533131"; exon_version "1"; tag "Ensembl_canonical";
4	ensembl	CDS	47818208	47818325	0	-	0	gene_id "ENSRNOG00000061845"; gene_version "3"; transcript_id "ENSRNOT00000087167"; transcript_version "3"; exon_number "9"; gene_name "Cttnbp2"; gene_source "ensembl"; gene_biotype "protein_coding"; transcript_name "Cttnbp2-201"; transcript_source "ensembl"; transcript_biotype "protein_coding"; protein_id "ENSRNOP00000072761"; protein_version "1"; tag "Ensembl_canonical";
4	ensembl	exon	47818208	47818325	0	-	.	gene_id "ENSRNOG00000061845"; gene_version "3"; transcript_id "ENSRNOT00000120156"; transcript_version "2"; exon_number "10"; gene_name "Cttnbp2"; gene_source "ensembl"; gene_biotype "protein_coding"; transcript_name "Cttnbp2-202"; transcript_source "ensembl"; transcript_biotype "protein_coding"; exon_id "ENSRNOE00000533131"; exon_version "1";
4	ensembl	CDS	47818208	47818325	0	-	0	gene_id "ENSRNOG00000061845"; gene_version "3"; transcript_id "ENSRNOT00000120156"; transcript_version "2"; exon_number "10"; gene_name "Cttnbp2"; gene_source "ensembl"; gene_biotype "protein_coding"; transcript_name "Cttnbp2-202"; transcript_source "ensembl"; transcript_biotype "protein_coding"; protein_id "ENSRNOP00000077746"; protein_version "1";
4	ensembl	exon	47830195	47830446	0	-	.	gene_id "ENSRNOG00000061845"; gene_version "3"; transcript_id "ENSRNOT00000087167"; transcript_version "3"; exon_number "8"; gene_name "Cttnbp2"; gene_source "ensembl"; gene_biotype "protein_coding"; transcript_name "Cttnbp2-201"; transcript_source "ensembl"; transcript_biotype "protein_coding"; exon_id "ENSRNOE00000562158"; exon_version "1"; tag "Ensembl_canonical";
4	ensembl	CDS	47830195	47830446	0	-	0	gene_id "ENSRNOG00000061845"; gene_version "3"; transcript_id "ENSRNOT00000087167"; transcript_version "3"; exon_number "8"; gene_name "Cttnbp2"; gene_source "ensembl"; gene_biotype "protein_coding"; transcript_name "Cttnbp2-201"; transcript_source "ensembl"; transcript_biotype "protein_coding"; protein_id "ENSRNOP00000072761"; protein_version "1"; tag "Ensembl_canonical";
4	ensembl	exon	47830195	47830446	0	-	.	gene_id "ENSRNOG00000061845"; gene_version "3"; transcript_id "ENSRNOT00000120156"; transcript_version "2"; exon_number "9"; gene_name "Cttnbp2"; gene_source "ensembl"; gene_biotype "protein_coding"; transcript_name "Cttnbp2-202"; transcript_source "ensembl"; transcript_biotype "protein_coding"; exon_id "ENSRNOE00000562158"; exon_version "1";
4	ensembl	CDS	47830195	47830446	0	-	0	gene_id "ENSRNOG00000061845"; gene_version "3"; transcript_id "ENSRNOT00000120156"; transcript_version "2"; exon_number "9"; gene_name "Cttnbp2"; gene_source "ensembl"; gene_biotype "protein_coding"; transcript_name "Cttnbp2-202"; transcript_source "ensembl"; transcript_biotype "protein_coding"; protein_id "ENSRNOP00000077746"; protein_version "1";
4	ensembl	exon	47833255	47833405	0	-	.	gene_id "ENSRNOG00000061845"; gene_version "3"; transcript_id "ENSRNOT00000087167"; transcript_version "3"; exon_number "7"; gene_name "Cttnbp2"; gene_source "ensembl"; gene_biotype "protein_coding"; transcript_name "Cttnbp2-201"; transcript_source "ensembl"; transcript_biotype "protein_coding"; exon_id "ENSRNOE00000535721"; exon_version "1"; tag "Ensembl_canonical";
4	ensembl	CDS	47833255	47833405	0	-	1	gene_id "ENSRNOG00000061845"; gene_version "3"; transcript_id "ENSRNOT00000087167"; transcript_version "3"; exon_number "7"; gene_name "Cttnbp2"; gene_source "ensembl"; gene_biotype "protein_coding"; transcript_name "Cttnbp2-201"; transcript_source "ensembl"; transcript_biotype "protein_coding"; protein_id "ENSRNOP00000072761"; protein_version "1"; tag "Ensembl_canonical";
4	ensembl	exon	47833255	47833405	0	-	.	gene_id "ENSRNOG00000061845"; gene_version "3"; transcript_id "ENSRNOT00000120156"; transcript_version "2"; exon_number "8"; gene_name "Cttnbp2"; gene_source "ensembl"; gene_biotype "protein_coding"; transcript_name "Cttnbp2-202"; transcript_source "ensembl"; transcript_biotype "protein_coding"; exon_id "ENSRNOE00000535721"; exon_version "1";
4	ensembl	CDS	47833255	47833405	0	-	1	gene_id "ENSRNOG00000061845"; gene_version "3"; transcript_id "ENSRNOT00000120156"; transcript_version "2"; exon_number "8"; gene_name "Cttnbp2"; gene_source "ensembl"; gene_biotype "protein_coding"; transcript_name "Cttnbp2-202"; transcript_source "ensembl"; transcript_biotype "protein_coding"; protein_id "ENSRNOP00000077746"; protein_version "1";
4	ensembl	exon	47835268	47835367	0	-	.	gene_id "ENSRNOG00000061845"; gene_version "3"; transcript_id "ENSRNOT00000087167"; transcript_version "3"; exon_number "6"; gene_name "Cttnbp2"; gene_source "ensembl"; gene_biotype "protein_coding"; transcript_name "Cttnbp2-201"; transcript_source "ensembl"; transcript_biotype "protein_coding"; exon_id "ENSRNOE00000566083"; exon_version "1"; tag "Ensembl_canonical";
4	ensembl	CDS	47835268	47835367	0	-	2	gene_id "ENSRNOG00000061845"; gene_version "3"; transcript_id "ENSRNOT00000087167"; transcript_version "3"; exon_number "6"; gene_name "Cttnbp2"; gene_source "ensembl"; gene_biotype "protein_coding"; transcript_name "Cttnbp2-201"; transcript_source "ensembl"; transcript_biotype "protein_coding"; protein_id "ENSRNOP00000072761"; protein_version "1"; tag "Ensembl_canonical";
4	ensembl	exon	47835268	47835367	0	-	.	gene_id "ENSRNOG00000061845"; gene_version "3"; transcript_id "ENSRNOT00000120156"; transcript_version "2"; exon_number "7"; gene_name "Cttnbp2"; gene_source "ensembl"; gene_biotype "protein_coding"; transcript_name "Cttnbp2-202"; transcript_source "ensembl"; transcript_biotype "protein_coding"; exon_id "ENSRNOE00000566083"; exon_version "1";
4	ensembl	CDS	47835268	47835367	0	-	2	gene_id "ENSRNOG00000061845"; gene_version "3"; transcript_id "ENSRNOT00000120156"; transcript_version "2"; exon_number "7"; gene_name "Cttnbp2"; gene_source "ensembl"; gene_biotype "protein_coding"; transcript_name "Cttnbp2-202"; transcript_source "ensembl"; transcript_biotype "protein_coding"; protein_id "ENSRNOP00000077746"; protein_version "1";
4	ensembl	exon	47836624	47836827	0	-	.	gene_id "ENSRNOG00000061845"; gene_version "3"; transcript_id "ENSRNOT00000087167"; transcript_version "3"; exon_number "5"; gene_name "Cttnbp2"; gene_source "ensembl"; gene_biotype "protein_coding"; transcript_name "Cttnbp2-201"; transcript_source "ensembl"; transcript_biotype "protein_coding"; exon_id "ENSRNOE00000538242"; exon_version "1"; tag "Ensembl_canonical";
4	ensembl	CDS	47836624	47836827	0	-	2	gene_id "ENSRNOG00000061845"; gene_version "3"; transcript_id "ENSRNOT00000087167"; transcript_version "3"; exon_number "5"; gene_name "Cttnbp2"; gene_source "ensembl"; gene_biotype "protein_coding"; transcript_name "Cttnbp2-201"; transcript_source "ensembl"; transcript_biotype "protein_coding"; protein_id "ENSRNOP00000072761"; protein_version "1"; tag "Ensembl_canonical";
4	ensembl	exon	47836624	47836827	0	-	.	gene_id "ENSRNOG00000061845"; gene_version "3"; transcript_id "ENSRNOT00000120156"; transcript_version "2"; exon_number "6"; gene_name "Cttnbp2"; gene_source "ensembl"; gene_biotype "protein_coding"; transcript_name "Cttnbp2-202"; transcript_source "ensembl"; transcript_biotype "protein_coding"; exon_id "ENSRNOE00000538242"; exon_version "1";
4	ensembl	CDS	47836624	47836827	0	-	2	gene_id "ENSRNOG00000061845"; gene_version "3"; transcript_id "ENSRNOT00000120156"; transcript_version "2"; exon_number "6"; gene_name "Cttnbp2"; gene_source "ensembl"; gene_biotype "protein_coding"; transcript_name "Cttnbp2-202"; transcript_source "ensembl"; transcript_biotype "protein_coding"; protein_id "ENSRNOP00000077746"; protein_version "1";
4	ensembl	exon	47838209	47838248	0	-	.	gene_id "ENSRNOG00000061845"; gene_version "3"; transcript_id "ENSRNOT00000120156"; transcript_version "2"; exon_number "5"; gene_name "Cttnbp2"; gene_source "ensembl"; gene_biotype "protein_coding"; transcript_name "Cttnbp2-202"; transcript_source "ensembl"; transcript_biotype "protein_coding"; exon_id "ENSRNOE00000666958"; exon_version "1";
4	ensembl	CDS	47838209	47838248	0	-	0	gene_id "ENSRNOG00000061845"; gene_version "3"; transcript_id "ENSRNOT00000120156"; transcript_version "2"; exon_number "5"; gene_name "Cttnbp2"; gene_source "ensembl"; gene_biotype "protein_coding"; transcript_name "Cttnbp2-202"; transcript_source "ensembl"; transcript_biotype "protein_coding"; protein_id "ENSRNOP00000077746"; protein_version "1";
4	ensembl	exon	47842942	47844568	0	-	.	gene_id "ENSRNOG00000061845"; gene_version "3"; transcript_id "ENSRNOT00000087167"; transcript_version "3"; exon_number "4"; gene_name "Cttnbp2"; gene_source "ensembl"; gene_biotype "protein_coding"; transcript_name "Cttnbp2-201"; transcript_source "ensembl"; transcript_biotype "protein_coding"; exon_id "ENSRNOE00000542510"; exon_version "1"; tag "Ensembl_canonical";
4	ensembl	CDS	47842942	47844568	0	-	0	gene_id "ENSRNOG00000061845"; gene_version "3"; transcript_id "ENSRNOT00000087167"; transcript_version "3"; exon_number "4"; gene_name "Cttnbp2"; gene_source "ensembl"; gene_biotype "protein_coding"; transcript_name "Cttnbp2-201"; transcript_source "ensembl"; transcript_biotype "protein_coding"; protein_id "ENSRNOP00000072761"; protein_version "1"; tag "Ensembl_canonical";
4	ensembl	exon	47843105	47844568	0	-	.	gene_id "ENSRNOG00000061845"; gene_version "3"; transcript_id "ENSRNOT00000120156"; transcript_version "2"; exon_number "4"; gene_name "Cttnbp2"; gene_source "ensembl"; gene_biotype "protein_coding"; transcript_name "Cttnbp2-202"; transcript_source "ensembl"; transcript_biotype "protein_coding"; exon_id "ENSRNOE00000583414"; exon_version "1";
4	ensembl	CDS	47843105	47844568	0	-	0	gene_id "ENSRNOG00000061845"; gene_version "3"; transcript_id "ENSRNOT00000120156"; transcript_version "2"; exon_number "4"; gene_name "Cttnbp2"; gene_source "ensembl"; gene_biotype "protein_coding"; transcript_name "Cttnbp2-202"; transcript_source "ensembl"; transcript_biotype "protein_coding"; protein_id "ENSRNOP00000077746"; protein_version "1";
4	ensembl	exon	47858078	47858299	0	-	.	gene_id "ENSRNOG00000061845"; gene_version "3"; transcript_id "ENSRNOT00000087167"; transcript_version "3"; exon_number "3"; gene_name "Cttnbp2"; gene_source "ensembl"; gene_biotype "protein_coding"; transcript_name "Cttnbp2-201"; transcript_source "ensembl"; transcript_biotype "protein_coding"; exon_id "ENSRNOE00000566334"; exon_version "1"; tag "Ensembl_canonical";
4	ensembl	CDS	47858078	47858299	0	-	0	gene_id "ENSRNOG00000061845"; gene_version "3"; transcript_id "ENSRNOT00000087167"; transcript_version "3"; exon_number "3"; gene_name "Cttnbp2"; gene_source "ensembl"; gene_biotype "protein_coding"; transcript_name "Cttnbp2-201"; transcript_source "ensembl"; transcript_biotype "protein_coding"; protein_id "ENSRNOP00000072761"; protein_version "1"; tag "Ensembl_canonical";
4	ensembl	exon	47858078	47858299	0	-	.	gene_id "ENSRNOG00000061845"; gene_version "3"; transcript_id "ENSRNOT00000120156"; transcript_version "2"; exon_number "3"; gene_name "Cttnbp2"; gene_source "ensembl"; gene_biotype "protein_coding"; transcript_name "Cttnbp2-202"; transcript_source "ensembl"; transcript_biotype "protein_coding"; exon_id "ENSRNOE00000566334"; exon_version "1";
4	ensembl	CDS	47858078	47858299	0	-	0	gene_id "ENSRNOG00000061845"; gene_version "3"; transcript_id "ENSRNOT00000120156"; transcript_version "2"; exon_number "3"; gene_name "Cttnbp2"; gene_source "ensembl"; gene_biotype "protein_coding"; transcript_name "Cttnbp2-202"; transcript_source "ensembl"; transcript_biotype "protein_coding"; protein_id "ENSRNOP00000077746"; protein_version "1";
4	ensembl	exon	47917853	47917960	0	-	.	gene_id "ENSRNOG00000061845"; gene_version "3"; transcript_id "ENSRNOT00000087167"; transcript_version "3"; exon_number "2"; gene_name "Cttnbp2"; gene_source "ensembl"; gene_biotype "protein_coding"; transcript_name "Cttnbp2-201"; transcript_source "ensembl"; transcript_biotype "protein_coding"; exon_id "ENSRNOE00000526835"; exon_version "1"; tag "Ensembl_canonical";
4	ensembl	CDS	47917853	47917960	0	-	0	gene_id "ENSRNOG00000061845"; gene_version "3"; transcript_id "ENSRNOT00000087167"; transcript_version "3"; exon_number "2"; gene_name "Cttnbp2"; gene_source "ensembl"; gene_biotype "protein_coding"; transcript_name "Cttnbp2-201"; transcript_source "ensembl"; transcript_biotype "protein_coding"; protein_id "ENSRNOP00000072761"; protein_version "1"; tag "Ensembl_canonical";
4	ensembl	exon	47917853	47917960	0	-	.	gene_id "ENSRNOG00000061845"; gene_version "3"; transcript_id "ENSRNOT00000120156"; transcript_version "2"; exon_number "2"; gene_name "Cttnbp2"; gene_source "ensembl"; gene_biotype "protein_coding"; transcript_name "Cttnbp2-202"; transcript_source "ensembl"; transcript_biotype "protein_coding"; exon_id "ENSRNOE00000526835"; exon_version "1";
4	ensembl	CDS	47917853	47917960	0	-	0	gene_id "ENSRNOG00000061845"; gene_version "3"; transcript_id "ENSRNOT00000120156"; transcript_version "2"; exon_number "2"; gene_name "Cttnbp2"; gene_source "ensembl"; gene_biotype "protein_coding"; transcript_name "Cttnbp2-202"; transcript_source "ensembl"; transcript_biotype "protein_coding"; protein_id "ENSRNOP00000077746"; protein_version "1";
4	ensembl	CDS	47930370	47930450	0	-	0	gene_id "ENSRNOG00000061845"; gene_version "3"; transcript_id "ENSRNOT00000087167"; transcript_version "3"; exon_number "1"; gene_name "Cttnbp2"; gene_source "ensembl"; gene_biotype "protein_coding"; transcript_name "Cttnbp2-201"; transcript_source "ensembl"; transcript_biotype "protein_coding"; protein_id "ENSRNOP00000072761"; protein_version "1"; tag "Ensembl_canonical";
4	ensembl	CDS	47930370	47930450	0	-	0	gene_id "ENSRNOG00000061845"; gene_version "3"; transcript_id "ENSRNOT00000120156"; transcript_version "2"; exon_number "1"; gene_name "Cttnbp2"; gene_source "ensembl"; gene_biotype "protein_coding"; transcript_name "Cttnbp2-202"; transcript_source "ensembl"; transcript_biotype "protein_coding"; protein_id "ENSRNOP00000077746"; protein_version "1";
4	ensembl	exon	47930370	47930540	0	-	.	gene_id "ENSRNOG00000061845"; gene_version "3"; transcript_id "ENSRNOT00000087167"; transcript_version "3"; exon_number "1"; gene_name "Cttnbp2"; gene_source "ensembl"; gene_biotype "protein_coding"; transcript_name "Cttnbp2-201"; transcript_source "ensembl"; transcript_biotype "protein_coding"; exon_id "ENSRNOE00000573539"; exon_version "1"; tag "Ensembl_canonical";
4	ensembl	exon	47930370	47930540	0	-	.	gene_id "ENSRNOG00000061845"; gene_version "3"; transcript_id "ENSRNOT00000120156"; transcript_version "2"; exon_number "1"; gene_name "Cttnbp2"; gene_source "ensembl"; gene_biotype "protein_coding"; transcript_name "Cttnbp2-202"; transcript_source "ensembl"; transcript_biotype "protein_coding"; exon_id "ENSRNOE00000573539"; exon_version "1";
4	ensembl	start_codon	47930448	47930450	0	-	0	gene_id "ENSRNOG00000061845"; gene_version "3"; transcript_id "ENSRNOT00000087167"; transcript_version "3"; exon_number "1"; gene_name "Cttnbp2"; gene_source "ensembl"; gene_biotype "protein_coding"; transcript_name "Cttnbp2-201"; transcript_source "ensembl"; transcript_biotype "protein_coding"; tag "Ensembl_canonical";
4	ensembl	start_codon	47930448	47930450	0	-	0	gene_id "ENSRNOG00000061845"; gene_version "3"; transcript_id "ENSRNOT00000120156"; transcript_version "2"; exon_number "1"; gene_name "Cttnbp2"; gene_source "ensembl"; gene_biotype "protein_coding"; transcript_name "Cttnbp2-202"; transcript_source "ensembl"; transcript_biotype "protein_coding";
4	ensembl	five_prime_utr	47930451	47930540	0	-	.	gene_id "ENSRNOG00000061845"; gene_version "3"; transcript_id "ENSRNOT00000087167"; transcript_version "3"; gene_name "Cttnbp2"; gene_source "ensembl"; gene_biotype "protein_coding"; transcript_name "Cttnbp2-201"; transcript_source "ensembl"; transcript_biotype "protein_coding"; tag "Ensembl_canonical";
4	ensembl	five_prime_utr	47930451	47930540	0	-	.	gene_id "ENSRNOG00000061845"; gene_version "3"; transcript_id "ENSRNOT00000120156"; transcript_version "2"; gene_name "Cttnbp2"; gene_source "ensembl"; gene_biotype "protein_coding"; transcript_name "Cttnbp2-202"; transcript_source "ensembl"; transcript_biotype "protein_coding";
4	ensembl	exon	47971771	47973250	0	-	.	gene_id "ENSRNOG00000064937"; gene_version "2"; transcript_id "ENSRNOT00000113985"; transcript_version "2"; exon_number "2"; gene_source "ensembl"; gene_biotype "lncRNA"; transcript_source "ensembl"; transcript_biotype "lncRNA"; exon_id "ENSRNOE00000617244"; exon_version "2"; tag "Ensembl_canonical";
4	ensembl	gene	47971771	47974848	0	-	.	gene_id "ENSRNOG00000064937"; gene_version "2"; gene_source "ensembl"; gene_biotype "lncRNA";
4	ensembl	transcript	47971771	47974848	0	-	.	gene_id "ENSRNOG00000064937"; gene_version "2"; transcript_id "ENSRNOT00000113985"; transcript_version "2"; gene_source "ensembl"; gene_biotype "lncRNA"; transcript_source "ensembl"; transcript_biotype "lncRNA"; tag "Ensembl_canonical";
4	ensembl	exon	47973776	47974848	0	-	.	gene_id "ENSRNOG00000064937"; gene_version "2"; transcript_id "ENSRNOT00000113985"; transcript_version "2"; exon_number "1"; gene_source "ensembl"; gene_biotype "lncRNA"; transcript_source "ensembl"; transcript_biotype "lncRNA"; exon_id "ENSRNOE00000685755"; exon_version "1"; tag "Ensembl_canonical";
4	sraer114_es	exon	47978556	47979089	0.16019318871377	-	.	gene_id "sraer114_gene_51319"; transcript_id "sraer114_gene_51319_tx_1"; exon_id "4_47978556_47979089_-"; exonnum "2"; txlen "609";
4	sraer114_es	exon	47978556	47979089	0.0475324052840878	-	.	gene_id "sraer114_gene_51319"; transcript_id "sraer114_gene_51319_tx_3"; exon_id "4_47978556_47979089_-"; exonnum "2"; txlen "831";
4	sraer114_ss	exon	47989621	47989917	0.0475324052840878	-	.	gene_id "sraer114_gene_51319"; transcript_id "sraer114_gene_51319_tx_3"; exon_id "4_47989621_47989917_-"; exonnum "1"; txlen "831";
4	sraer114_ss	exon	48058417	48058491	0.16019318871377	-	.	gene_id "sraer114_gene_51319"; transcript_id "sraer114_gene_51319_tx_1"; exon_id "4_48058417_48058491_-"; exonnum "1"; txlen "609";
4	ensembl	exon	48253621	48253702	0	-	.	gene_id "ENSRNOG00000077517"; gene_version "1"; transcript_id "ENSRNOT00000125381"; transcript_version "1"; exon_number "3"; gene_source "ensembl"; gene_biotype "lncRNA"; transcript_source "ensembl"; transcript_biotype "lncRNA"; exon_id "ENSRNOE00000696481"; exon_version "1"; tag "Ensembl_canonical";
4	ensembl	gene	48253621	48272039	0	-	.	gene_id "ENSRNOG00000077517"; gene_version "1"; gene_source "ensembl"; gene_biotype "lncRNA";
4	ensembl	transcript	48253621	48272039	0	-	.	gene_id "ENSRNOG00000077517"; gene_version "1"; transcript_id "ENSRNOT00000125381"; transcript_version "1"; gene_source "ensembl"; gene_biotype "lncRNA"; transcript_source "ensembl"; transcript_biotype "lncRNA"; tag "Ensembl_canonical";
4	ensembl	exon	48258161	48258312	0	-	.	gene_id "ENSRNOG00000077517"; gene_version "1"; transcript_id "ENSRNOT00000125381"; transcript_version "1"; exon_number "2"; gene_source "ensembl"; gene_biotype "lncRNA"; transcript_source "ensembl"; transcript_biotype "lncRNA"; exon_id "ENSRNOE00000764269"; exon_version "1"; tag "Ensembl_canonical";
4	ensembl	exon	48271919	48272039	0	-	.	gene_id "ENSRNOG00000077517"; gene_version "1"; transcript_id "ENSRNOT00000125381"; transcript_version "1"; exon_number "1"; gene_source "ensembl"; gene_biotype "lncRNA"; transcript_source "ensembl"; transcript_biotype "lncRNA"; exon_id "ENSRNOE00000735376"; exon_version "1"; tag "Ensembl_canonical";
4	ensembl	exon	50452557	50452744	0	-	.	gene_id "ENSRNOG00000077474"; gene_version "1"; transcript_id "ENSRNOT00000148171"; transcript_version "1"; exon_number "3"; gene_source "ensembl"; gene_biotype "lncRNA"; transcript_source "ensembl"; transcript_biotype "lncRNA"; exon_id "ENSRNOE00000767308"; exon_version "1";
4	ensembl	gene	50452557	50564792	0	-	.	gene_id "ENSRNOG00000077474"; gene_version "1"; gene_source "ensembl"; gene_biotype "lncRNA";
4	ensembl	transcript	50452557	50564792	0	-	.	gene_id "ENSRNOG00000077474"; gene_version "1"; transcript_id "ENSRNOT00000148171"; transcript_version "1"; gene_source "ensembl"; gene_biotype "lncRNA"; transcript_source "ensembl"; transcript_biotype "lncRNA";
4	ensembl	exon	50452623	50452744	0	-	.	gene_id "ENSRNOG00000077474"; gene_version "1"; transcript_id "ENSRNOT00000121129"; transcript_version "1"; exon_number "2"; gene_source "ensembl"; gene_biotype "lncRNA"; transcript_source "ensembl"; transcript_biotype "lncRNA"; exon_id "ENSRNOE00000674745"; exon_version "1";
4	ensembl	transcript	50452623	50558498	0	-	.	gene_id "ENSRNOG00000077474"; gene_version "1"; transcript_id "ENSRNOT00000121129"; transcript_version "1"; gene_source "ensembl"; gene_biotype "lncRNA"; transcript_source "ensembl"; transcript_biotype "lncRNA";
4	ensembl	exon	50452725	50452744	0	-	.	gene_id "ENSRNOG00000077474"; gene_version "1"; transcript_id "ENSRNOT00000139463"; transcript_version "1"; exon_number "3"; gene_source "ensembl"; gene_biotype "lncRNA"; transcript_source "ensembl"; transcript_biotype "lncRNA"; exon_id "ENSRNOE00000777856"; exon_version "1";
4	ensembl	transcript	50452725	50564792	0	-	.	gene_id "ENSRNOG00000077474"; gene_version "1"; transcript_id "ENSRNOT00000139463"; transcript_version "1"; gene_source "ensembl"; gene_biotype "lncRNA"; transcript_source "ensembl"; transcript_biotype "lncRNA";
4	ensembl	exon	50489183	50489308	0	-	.	gene_id "ENSRNOG00000077474"; gene_version "1"; transcript_id "ENSRNOT00000139463"; transcript_version "1"; exon_number "2"; gene_source "ensembl"; gene_biotype "lncRNA"; transcript_source "ensembl"; transcript_biotype "lncRNA"; exon_id "ENSRNOE00000811936"; exon_version "1";
4	ensembl	exon	50517197	50517615	0	-	.	gene_id "ENSRNOG00000077474"; gene_version "1"; transcript_id "ENSRNOT00000123179"; transcript_version "1"; exon_number "3"; gene_source "ensembl"; gene_biotype "lncRNA"; transcript_source "ensembl"; transcript_biotype "lncRNA"; exon_id "ENSRNOE00000772016"; exon_version "1"; tag "Ensembl_canonical";
4	ensembl	transcript	50517197	50558498	0	-	.	gene_id "ENSRNOG00000077474"; gene_version "1"; transcript_id "ENSRNOT00000123179"; transcript_version "1"; gene_source "ensembl"; gene_biotype "lncRNA"; transcript_source "ensembl"; transcript_biotype "lncRNA"; tag "Ensembl_canonical";
4	ensembl	exon	50517352	50517615	0	-	.	gene_id "ENSRNOG00000077474"; gene_version "1"; transcript_id "ENSRNOT00000144391"; transcript_version "1"; exon_number "4"; gene_source "ensembl"; gene_biotype "lncRNA"; transcript_source "ensembl"; transcript_biotype "lncRNA"; exon_id "ENSRNOE00000709353"; exon_version "1";
4	ensembl	transcript	50517352	50558498	0	-	.	gene_id "ENSRNOG00000077474"; gene_version "1"; transcript_id "ENSRNOT00000144391"; transcript_version "1"; gene_source "ensembl"; gene_biotype "lncRNA"; transcript_source "ensembl"; transcript_biotype "lncRNA";
4	ensembl	exon	50518578	50518685	0	-	.	gene_id "ENSRNOG00000077474"; gene_version "1"; transcript_id "ENSRNOT00000123179"; transcript_version "1"; exon_number "2"; gene_source "ensembl"; gene_biotype "lncRNA"; transcript_source "ensembl"; transcript_biotype "lncRNA"; exon_id "ENSRNOE00000688440"; exon_version "1"; tag "Ensembl_canonical";
4	ensembl	exon	50518578	50518685	0	-	.	gene_id "ENSRNOG00000077474"; gene_version "1"; transcript_id "ENSRNOT00000144391"; transcript_version "1"; exon_number "3"; gene_source "ensembl"; gene_biotype "lncRNA"; transcript_source "ensembl"; transcript_biotype "lncRNA"; exon_id "ENSRNOE00000688440"; exon_version "1";
4	ensembl	gene	50530987	50531110	0	-	.	gene_id "ENSRNOG00000071211"; gene_version "2"; gene_name "LOC120102623"; gene_source "ensembl"; gene_biotype "snoRNA";
4	ensembl	transcript	50530987	50531110	0	-	.	gene_id "ENSRNOG00000071211"; gene_version "2"; transcript_id "ENSRNOT00000107091"; transcript_version "2"; gene_name "LOC120102623"; gene_source "ensembl"; gene_biotype "snoRNA"; transcript_name "LOC120102623-201"; transcript_source "ensembl"; transcript_biotype "snoRNA"; tag "Ensembl_canonical";
4	ensembl	exon	50530987	50531110	0	-	.	gene_id "ENSRNOG00000071211"; gene_version "2"; transcript_id "ENSRNOT00000107091"; transcript_version "2"; exon_number "1"; gene_name "LOC120102623"; gene_source "ensembl"; gene_biotype "snoRNA"; transcript_name "LOC120102623-201"; transcript_source "ensembl"; transcript_biotype "snoRNA"; exon_id "ENSRNOE00000590016"; exon_version "1"; tag "Ensembl_canonical";
4	ensembl	exon	50534313	50534433	0	-	.	gene_id "ENSRNOG00000077474"; gene_version "1"; transcript_id "ENSRNOT00000144391"; transcript_version "1"; exon_number "2"; gene_source "ensembl"; gene_biotype "lncRNA"; transcript_source "ensembl"; transcript_biotype "lncRNA"; exon_id "ENSRNOE00000697931"; exon_version "1";
4	ensembl	exon	50558078	50558498	0	-	.	gene_id "ENSRNOG00000077474"; gene_version "1"; transcript_id "ENSRNOT00000121129"; transcript_version "1"; exon_number "1"; gene_source "ensembl"; gene_biotype "lncRNA"; transcript_source "ensembl"; transcript_biotype "lncRNA"; exon_id "ENSRNOE00000719633"; exon_version "1";
4	ensembl	exon	50558078	50558498	0	-	.	gene_id "ENSRNOG00000077474"; gene_version "1"; transcript_id "ENSRNOT00000123179"; transcript_version "1"; exon_number "1"; gene_source "ensembl"; gene_biotype "lncRNA"; transcript_source "ensembl"; transcript_biotype "lncRNA"; exon_id "ENSRNOE00000719633"; exon_version "1"; tag "Ensembl_canonical";
4	ensembl	exon	50558078	50558498	0	-	.	gene_id "ENSRNOG00000077474"; gene_version "1"; transcript_id "ENSRNOT00000144391"; transcript_version "1"; exon_number "1"; gene_source "ensembl"; gene_biotype "lncRNA"; transcript_source "ensembl"; transcript_biotype "lncRNA"; exon_id "ENSRNOE00000719633"; exon_version "1";
4	ensembl	exon	50560111	50560362	0	-	.	gene_id "ENSRNOG00000077474"; gene_version "1"; transcript_id "ENSRNOT00000148171"; transcript_version "1"; exon_number "2"; gene_source "ensembl"; gene_biotype "lncRNA"; transcript_source "ensembl"; transcript_biotype "lncRNA"; exon_id "ENSRNOE00000803390"; exon_version "1";
4	ensembl	exon	50564416	50564792	0	-	.	gene_id "ENSRNOG00000077474"; gene_version "1"; transcript_id "ENSRNOT00000148171"; transcript_version "1"; exon_number "1"; gene_source "ensembl"; gene_biotype "lncRNA"; transcript_source "ensembl"; transcript_biotype "lncRNA"; exon_id "ENSRNOE00000674544"; exon_version "1";
4	ensembl	exon	50564416	50564792	0	-	.	gene_id "ENSRNOG00000077474"; gene_version "1"; transcript_id "ENSRNOT00000139463"; transcript_version "1"; exon_number "1"; gene_source "ensembl"; gene_biotype "lncRNA"; transcript_source "ensembl"; transcript_biotype "lncRNA"; exon_id "ENSRNOE00000674544"; exon_version "1";
4	sraer114_es	exon	50685322	50686081	0.198096060873069	-	.	gene_id "sraer114_gene_51321"; transcript_id "sraer114_gene_51321_tx_1"; exon_id "4_50685322_50686081_-"; exonnum "2"; txlen "849";
4	sraer114_es	exon	50685322	50686081	0.0199889517079372	-	.	gene_id "sraer114_gene_51321"; transcript_id "sraer114_gene_51321_tx_2"; exon_id "4_50685322_50686081_-"; exonnum "2"; txlen "1009";
4	sraer114_ss	exon	50691593	50691841	0.0199889517079372	-	.	gene_id "sraer114_gene_51321"; transcript_id "sraer114_gene_51321_tx_2"; exon_id "4_50691593_50691841_-"; exonnum "1"; txlen "1009";
4	sraer114_ss	exon	50729901	50729989	0.198096060873069	-	.	gene_id "sraer114_gene_51321"; transcript_id "sraer114_gene_51321_tx_1"; exon_id "4_50729901_50729989_-"; exonnum "1"; txlen "849";
4	sraer114_es	exon	51237536	51238104	0.558937055776233	-	.	gene_id "sraer114_gene_38930"; transcript_id "sraer114_gene_38930_tx_1"; exon_id "4_51237536_51238104_-"; exonnum "2"; txlen "705";
4	sraer114_es	exon	51237536	51238104	0.185875050078654	-	.	gene_id "sraer114_gene_38930"; transcript_id "sraer114_gene_38930_tx_2"; exon_id "4_51237536_51238104_-"; exonnum "2"; txlen "696";
4	sraer114_ss	exon	51238202	51238337	0.558937055776233	-	.	gene_id "sraer114_gene_38930"; transcript_id "sraer114_gene_38930_tx_1"; exon_id "4_51238202_51238337_-"; exonnum "1"; txlen "705";
4	sraer114_ss	exon	51238704	51238830	0.185875050078654	-	.	gene_id "sraer114_gene_38930"; transcript_id "sraer114_gene_38930_tx_2"; exon_id "4_51238704_51238830_-"; exonnum "1"; txlen "696";
4	ensembl	exon	51275358	51276308	0	-	.	gene_id "ENSRNOG00000077253"; gene_version "1"; transcript_id "ENSRNOT00000134312"; transcript_version "1"; exon_number "2"; gene_source "ensembl"; gene_biotype "lncRNA"; transcript_source "ensembl"; transcript_biotype "lncRNA"; exon_id "ENSRNOE00000771879"; exon_version "1"; tag "Ensembl_canonical";
4	ensembl	gene	51275358	51278259	0	-	.	gene_id "ENSRNOG00000077253"; gene_version "1"; gene_source "ensembl"; gene_biotype "lncRNA";
4	ensembl	transcript	51275358	51278259	0	-	.	gene_id "ENSRNOG00000077253"; gene_version "1"; transcript_id "ENSRNOT00000134312"; transcript_version "1"; gene_source "ensembl"; gene_biotype "lncRNA"; transcript_source "ensembl"; transcript_biotype "lncRNA"; tag "Ensembl_canonical";
4	ensembl	exon	51275443	51275689	0	-	.	gene_id "ENSRNOG00000077253"; gene_version "1"; transcript_id "ENSRNOT00000131463"; transcript_version "1"; exon_number "3"; gene_source "ensembl"; gene_biotype "lncRNA"; transcript_source "ensembl"; transcript_biotype "lncRNA"; exon_id "ENSRNOE00000803540"; exon_version "1";
4	ensembl	transcript	51275443	51278259	0	-	.	gene_id "ENSRNOG00000077253"; gene_version "1"; transcript_id "ENSRNOT00000131463"; transcript_version "1"; gene_source "ensembl"; gene_biotype "lncRNA"; transcript_source "ensembl"; transcript_biotype "lncRNA";
4	ensembl	exon	51276195	51276308	0	-	.	gene_id "ENSRNOG00000077253"; gene_version "1"; transcript_id "ENSRNOT00000131463"; transcript_version "1"; exon_number "2"; gene_source "ensembl"; gene_biotype "lncRNA"; transcript_source "ensembl"; transcript_biotype "lncRNA"; exon_id "ENSRNOE00000712837"; exon_version "1";
4	ensembl	exon	51276701	51278259	0	-	.	gene_id "ENSRNOG00000077253"; gene_version "1"; transcript_id "ENSRNOT00000134312"; transcript_version "1"; exon_number "1"; gene_source "ensembl"; gene_biotype "lncRNA"; transcript_source "ensembl"; transcript_biotype "lncRNA"; exon_id "ENSRNOE00000701892"; exon_version "1"; tag "Ensembl_canonical";
4	ensembl	exon	51276701	51278259	0	-	.	gene_id "ENSRNOG00000077253"; gene_version "1"; transcript_id "ENSRNOT00000131463"; transcript_version "1"; exon_number "1"; gene_source "ensembl"; gene_biotype "lncRNA"; transcript_source "ensembl"; transcript_biotype "lncRNA"; exon_id "ENSRNOE00000701892"; exon_version "1";
4	ensembl	three_prime_utr	51279563	51280789	0	-	.	gene_id "ENSRNOG00000059016"; gene_version "3"; transcript_id "ENSRNOT00000083938"; transcript_version "3"; gene_name "Tspan12"; gene_source "ensembl"; gene_biotype "protein_coding"; transcript_name "Tspan12-201"; transcript_source "ensembl"; transcript_biotype "protein_coding"; tag "Ensembl_canonical";
4	ensembl	exon	51279563	51281095	0	-	.	gene_id "ENSRNOG00000059016"; gene_version "3"; transcript_id "ENSRNOT00000083938"; transcript_version "3"; exon_number "8"; gene_name "Tspan12"; gene_source "ensembl"; gene_biotype "protein_coding"; transcript_name "Tspan12-201"; transcript_source "ensembl"; transcript_biotype "protein_coding"; exon_id "ENSRNOE00000528494"; exon_version "1"; tag "Ensembl_canonical";
4	ensembl	gene	51279563	51355030	0	-	.	gene_id "ENSRNOG00000059016"; gene_version "3"; gene_name "Tspan12"; gene_source "ensembl"; gene_biotype "protein_coding";
4	ensembl	transcript	51279563	51355030	0	-	.	gene_id "ENSRNOG00000059016"; gene_version "3"; transcript_id "ENSRNOT00000083938"; transcript_version "3"; gene_name "Tspan12"; gene_source "ensembl"; gene_biotype "protein_coding"; transcript_name "Tspan12-201"; transcript_source "ensembl"; transcript_biotype "protein_coding"; tag "Ensembl_canonical";
4	ensembl	stop_codon	51280790	51280792	0	-	0	gene_id "ENSRNOG00000059016"; gene_version "3"; transcript_id "ENSRNOT00000100250"; transcript_version "2"; exon_number "7"; gene_name "Tspan12"; gene_source "ensembl"; gene_biotype "protein_coding"; transcript_name "Tspan12-202"; transcript_source "ensembl"; transcript_biotype "protein_coding";
4	ensembl	stop_codon	51280790	51280792	0	-	0	gene_id "ENSRNOG00000059016"; gene_version "3"; transcript_id "ENSRNOT00000083938"; transcript_version "3"; exon_number "8"; gene_name "Tspan12"; gene_source "ensembl"; gene_biotype "protein_coding"; transcript_name "Tspan12-201"; transcript_source "ensembl"; transcript_biotype "protein_coding"; tag "Ensembl_canonical";
4	ensembl	exon	51280790	51281095	0	-	.	gene_id "ENSRNOG00000059016"; gene_version "3"; transcript_id "ENSRNOT00000100250"; transcript_version "2"; exon_number "7"; gene_name "Tspan12"; gene_source "ensembl"; gene_biotype "protein_coding"; transcript_name "Tspan12-202"; transcript_source "ensembl"; transcript_biotype "protein_coding"; exon_id "ENSRNOE00000625108"; exon_version "1";
4	ENSEMBL114_rn	exon	51280790	51281095	36.5844262151678	-	.	gene_id "ENSRNOG00000059016"; transcript_id "ENSRNOG00000059016_tx_1"; exon_id "4_51280790_51281095_-"; exonnum "9"; txlen "1200";
4	ENSEMBL114_rn	exon	51280790	51281095	18.134705367623	-	.	gene_id "ENSRNOG00000059016"; transcript_id "ENSRNOG00000059016_tx_2"; exon_id "4_51280790_51281095_-"; exonnum "8"; txlen "1146";
4	ENSEMBL114_rn	exon	51280790	51281095	16.5015551800168	-	.	gene_id "ENSRNOG00000059016"; transcript_id "ENSRNOG00000059016_tx_3"; exon_id "4_51280790_51281095_-"; exonnum "5"; txlen "722";
4	ENSEMBL114_rn	exon	51280790	51281095	7.86931444819947	-	.	gene_id "ENSRNOG00000059016"; transcript_id "ENSRNOG00000059016_tx_4"; exon_id "4_51280790_51281095_-"; exonnum "9"; txlen "1422";
4	ensembl	transcript	51280790	51355030	0	-	.	gene_id "ENSRNOG00000059016"; gene_version "3"; transcript_id "ENSRNOT00000100250"; transcript_version "2"; gene_name "Tspan12"; gene_source "ensembl"; gene_biotype "protein_coding"; transcript_name "Tspan12-202"; transcript_source "ensembl"; transcript_biotype "protein_coding";
4	ensembl	CDS	51280793	51281095	0	-	0	gene_id "ENSRNOG00000059016"; gene_version "3"; transcript_id "ENSRNOT00000100250"; transcript_version "2"; exon_number "7"; gene_name "Tspan12"; gene_source "ensembl"; gene_biotype "protein_coding"; transcript_name "Tspan12-202"; transcript_source "ensembl"; transcript_biotype "protein_coding"; protein_id "ENSRNOP00000095866"; protein_version "1";
4	ensembl	CDS	51280793	51281095	0	-	0	gene_id "ENSRNOG00000059016"; gene_version "3"; transcript_id "ENSRNOT00000083938"; transcript_version "3"; exon_number "8"; gene_name "Tspan12"; gene_source "ensembl"; gene_biotype "protein_coding"; transcript_name "Tspan12-201"; transcript_source "ensembl"; transcript_biotype "protein_coding"; protein_id "ENSRNOP00000072130"; protein_version "1"; tag "Ensembl_canonical";
4	ensembl	exon	51300925	51301068	0	-	.	gene_id "ENSRNOG00000059016"; gene_version "3"; transcript_id "ENSRNOT00000083938"; transcript_version "3"; exon_number "7"; gene_name "Tspan12"; gene_source "ensembl"; gene_biotype "protein_coding"; transcript_name "Tspan12-201"; transcript_source "ensembl"; transcript_biotype "protein_coding"; exon_id "ENSRNOE00000517232"; exon_version "1"; tag "Ensembl_canonical";
4	ensembl	CDS	51300925	51301068	0	-	0	gene_id "ENSRNOG00000059016"; gene_version "3"; transcript_id "ENSRNOT00000083938"; transcript_version "3"; exon_number "7"; gene_name "Tspan12"; gene_source "ensembl"; gene_biotype "protein_coding"; transcript_name "Tspan12-201"; transcript_source "ensembl"; transcript_biotype "protein_coding"; protein_id "ENSRNOP00000072130"; protein_version "1"; tag "Ensembl_canonical";
4	ENSEMBL114_rn	exon	51300925	51301068	36.5844262151678	-	.	gene_id "ENSRNOG00000059016"; transcript_id "ENSRNOG00000059016_tx_1"; exon_id "4_51300925_51301068_-"; exonnum "8"; txlen "1200";
4	ENSEMBL114_rn	exon	51300925	51301068	18.134705367623	-	.	gene_id "ENSRNOG00000059016"; transcript_id "ENSRNOG00000059016_tx_2"; exon_id "4_51300925_51301068_-"; exonnum "7"; txlen "1146";
4	ENSEMBL114_rn	exon	51300925	51301068	16.5015551800168	-	.	gene_id "ENSRNOG00000059016"; transcript_id "ENSRNOG00000059016_tx_3"; exon_id "4_51300925_51301068_-"; exonnum "4"; txlen "722";
4	ENSEMBL114_rn	exon	51300925	51301068	7.86931444819947	-	.	gene_id "ENSRNOG00000059016"; transcript_id "ENSRNOG00000059016_tx_4"; exon_id "4_51300925_51301068_-"; exonnum "8"; txlen "1422";
4	sraer114_es	exon	51306168	51306243	7.24652212510064	-	.	gene_id "ENSRNOG00000059016"; transcript_id "ENSRNOG00000059016_tx_5"; exon_id "4_51306168_51306243_-"; exonnum "7"; txlen "770";
4	sraer114_es	exon	51306168	51306243	2.48438501905896	-	.	gene_id "ENSRNOG00000059016"; transcript_id "ENSRNOG00000059016_tx_7"; exon_id "4_51306168_51306243_-"; exonnum "7"; txlen "772";
4	ensembl	exon	51306422	51306529	0	-	.	gene_id "ENSRNOG00000059016"; gene_version "3"; transcript_id "ENSRNOT00000100250"; transcript_version "2"; exon_number "6"; gene_name "Tspan12"; gene_source "ensembl"; gene_biotype "protein_coding"; transcript_name "Tspan12-202"; transcript_source "ensembl"; transcript_biotype "protein_coding"; exon_id "ENSRNOE00000534826"; exon_version "1";
4	ensembl	CDS	51306422	51306529	0	-	0	gene_id "ENSRNOG00000059016"; gene_version "3"; transcript_id "ENSRNOT00000100250"; transcript_version "2"; exon_number "6"; gene_name "Tspan12"; gene_source "ensembl"; gene_biotype "protein_coding"; transcript_name "Tspan12-202"; transcript_source "ensembl"; transcript_biotype "protein_coding"; protein_id "ENSRNOP00000095866"; protein_version "1";
4	ensembl	exon	51306422	51306529	0	-	.	gene_id "ENSRNOG00000059016"; gene_version "3"; transcript_id "ENSRNOT00000083938"; transcript_version "3"; exon_number "6"; gene_name "Tspan12"; gene_source "ensembl"; gene_biotype "protein_coding"; transcript_name "Tspan12-201"; transcript_source "ensembl"; transcript_biotype "protein_coding"; exon_id "ENSRNOE00000534826"; exon_version "1"; tag "Ensembl_canonical";
4	ensembl	CDS	51306422	51306529	0	-	0	gene_id "ENSRNOG00000059016"; gene_version "3"; transcript_id "ENSRNOT00000083938"; transcript_version "3"; exon_number "6"; gene_name "Tspan12"; gene_source "ensembl"; gene_biotype "protein_coding"; transcript_name "Tspan12-201"; transcript_source "ensembl"; transcript_biotype "protein_coding"; protein_id "ENSRNOP00000072130"; protein_version "1"; tag "Ensembl_canonical";
4	ENSEMBL114_rn	exon	51306422	51306529	36.5844262151678	-	.	gene_id "ENSRNOG00000059016"; transcript_id "ENSRNOG00000059016_tx_1"; exon_id "4_51306422_51306529_-"; exonnum "7"; txlen "1200";
4	ENSEMBL114_rn	exon	51306422	51306529	18.134705367623	-	.	gene_id "ENSRNOG00000059016"; transcript_id "ENSRNOG00000059016_tx_2"; exon_id "4_51306422_51306529_-"; exonnum "6"; txlen "1146";
4	ENSEMBL114_rn	exon	51306422	51306529	16.5015551800168	-	.	gene_id "ENSRNOG00000059016"; transcript_id "ENSRNOG00000059016_tx_3"; exon_id "4_51306422_51306529_-"; exonnum "3"; txlen "722";
4	ENSEMBL114_rn	exon	51306422	51306529	7.86931444819947	-	.	gene_id "ENSRNOG00000059016"; transcript_id "ENSRNOG00000059016_tx_4"; exon_id "4_51306422_51306529_-"; exonnum "7"; txlen "1422";
4	ENSEMBL114_rn	exon	51306422	51306529	7.24652212510064	-	.	gene_id "ENSRNOG00000059016"; transcript_id "ENSRNOG00000059016_tx_5"; exon_id "4_51306422_51306529_-"; exonnum "6"; txlen "770";
4	ENSEMBL114_rn	exon	51306422	51306529	2.48438501905896	-	.	gene_id "ENSRNOG00000059016"; transcript_id "ENSRNOG00000059016_tx_7"; exon_id "4_51306422_51306529_-"; exonnum "6"; txlen "772";
4	ensembl	exon	51313415	51313489	0	-	.	gene_id "ENSRNOG00000059016"; gene_version "3"; transcript_id "ENSRNOT00000100250"; transcript_version "2"; exon_number "5"; gene_name "Tspan12"; gene_source "ensembl"; gene_biotype "protein_coding"; transcript_name "Tspan12-202"; transcript_source "ensembl"; transcript_biotype "protein_coding"; exon_id "ENSRNOE00000557565"; exon_version "1";
4	ensembl	CDS	51313415	51313489	0	-	0	gene_id "ENSRNOG00000059016"; gene_version "3"; transcript_id "ENSRNOT00000100250"; transcript_version "2"; exon_number "5"; gene_name "Tspan12"; gene_source "ensembl"; gene_biotype "protein_coding"; transcript_name "Tspan12-202"; transcript_source "ensembl"; transcript_biotype "protein_coding"; protein_id "ENSRNOP00000095866"; protein_version "1";
4	ensembl	exon	51313415	51313489	0	-	.	gene_id "ENSRNOG00000059016"; gene_version "3"; transcript_id "ENSRNOT00000083938"; transcript_version "3"; exon_number "5"; gene_name "Tspan12"; gene_source "ensembl"; gene_biotype "protein_coding"; transcript_name "Tspan12-201"; transcript_source "ensembl"; transcript_biotype "protein_coding"; exon_id "ENSRNOE00000557565"; exon_version "1"; tag "Ensembl_canonical";
4	ensembl	CDS	51313415	51313489	0	-	0	gene_id "ENSRNOG00000059016"; gene_version "3"; transcript_id "ENSRNOT00000083938"; transcript_version "3"; exon_number "5"; gene_name "Tspan12"; gene_source "ensembl"; gene_biotype "protein_coding"; transcript_name "Tspan12-201"; transcript_source "ensembl"; transcript_biotype "protein_coding"; protein_id "ENSRNOP00000072130"; protein_version "1"; tag "Ensembl_canonical";
4	ENSEMBL114_rn	exon	51313415	51313489	36.5844262151678	-	.	gene_id "ENSRNOG00000059016"; transcript_id "ENSRNOG00000059016_tx_1"; exon_id "4_51313415_51313489_-"; exonnum "6"; txlen "1200";
4	ENSEMBL114_rn	exon	51313415	51313489	18.134705367623	-	.	gene_id "ENSRNOG00000059016"; transcript_id "ENSRNOG00000059016_tx_2"; exon_id "4_51313415_51313489_-"; exonnum "5"; txlen "1146";
4	ENSEMBL114_rn	exon	51313415	51313489	16.5015551800168	-	.	gene_id "ENSRNOG00000059016"; transcript_id "ENSRNOG00000059016_tx_3"; exon_id "4_51313415_51313489_-"; exonnum "2"; txlen "722";
4	ENSEMBL114_rn	exon	51313415	51313489	7.86931444819947	-	.	gene_id "ENSRNOG00000059016"; transcript_id "ENSRNOG00000059016_tx_4"; exon_id "4_51313415_51313489_-"; exonnum "6"; txlen "1422";
4	ENSEMBL114_rn	exon	51313415	51313489	7.24652212510064	-	.	gene_id "ENSRNOG00000059016"; transcript_id "ENSRNOG00000059016_tx_5"; exon_id "4_51313415_51313489_-"; exonnum "5"; txlen "770";
4	ENSEMBL114_rn	exon	51313415	51313489	2.48438501905896	-	.	gene_id "ENSRNOG00000059016"; transcript_id "ENSRNOG00000059016_tx_7"; exon_id "4_51313415_51313489_-"; exonnum "5"; txlen "772";
4	sraer114_ss	exon	51326773	51326861	16.5015551800168	-	.	gene_id "ENSRNOG00000059016"; transcript_id "ENSRNOG00000059016_tx_3"; exon_id "4_51326773_51326861_-"; exonnum "1"; txlen "722";
4	ensembl	exon	51334177	51334312	0	-	.	gene_id "ENSRNOG00000059016"; gene_version "3"; transcript_id "ENSRNOT00000100250"; transcript_version "2"; exon_number "4"; gene_name "Tspan12"; gene_source "ensembl"; gene_biotype "protein_coding"; transcript_name "Tspan12-202"; transcript_source "ensembl"; transcript_biotype "protein_coding"; exon_id "ENSRNOE00000524257"; exon_version "1";
4	ensembl	CDS	51334177	51334312	0	-	1	gene_id "ENSRNOG00000059016"; gene_version "3"; transcript_id "ENSRNOT00000100250"; transcript_version "2"; exon_number "4"; gene_name "Tspan12"; gene_source "ensembl"; gene_biotype "protein_coding"; transcript_name "Tspan12-202"; transcript_source "ensembl"; transcript_biotype "protein_coding"; protein_id "ENSRNOP00000095866"; protein_version "1";
4	ensembl	exon	51334177	51334312	0	-	.	gene_id "ENSRNOG00000059016"; gene_version "3"; transcript_id "ENSRNOT00000083938"; transcript_version "3"; exon_number "4"; gene_name "Tspan12"; gene_source "ensembl"; gene_biotype "protein_coding"; transcript_name "Tspan12-201"; transcript_source "ensembl"; transcript_biotype "protein_coding"; exon_id "ENSRNOE00000524257"; exon_version "1"; tag "Ensembl_canonical";
4	ensembl	CDS	51334177	51334312	0	-	1	gene_id "ENSRNOG00000059016"; gene_version "3"; transcript_id "ENSRNOT00000083938"; transcript_version "3"; exon_number "4"; gene_name "Tspan12"; gene_source "ensembl"; gene_biotype "protein_coding"; transcript_name "Tspan12-201"; transcript_source "ensembl"; transcript_biotype "protein_coding"; protein_id "ENSRNOP00000072130"; protein_version "1"; tag "Ensembl_canonical";
4	ENSEMBL114_rn	exon	51334177	51334312	36.5844262151678	-	.	gene_id "ENSRNOG00000059016"; transcript_id "ENSRNOG00000059016_tx_1"; exon_id "4_51334177_51334312_-"; exonnum "5"; txlen "1200";
4	ENSEMBL114_rn	exon	51334177	51334312	18.134705367623	-	.	gene_id "ENSRNOG00000059016"; transcript_id "ENSRNOG00000059016_tx_2"; exon_id "4_51334177_51334312_-"; exonnum "4"; txlen "1146";
4	ENSEMBL114_rn	exon	51334177	51334312	7.86931444819947	-	.	gene_id "ENSRNOG00000059016"; transcript_id "ENSRNOG00000059016_tx_4"; exon_id "4_51334177_51334312_-"; exonnum "5"; txlen "1422";
4	ENSEMBL114_rn	exon	51334177	51334312	7.24652212510064	-	.	gene_id "ENSRNOG00000059016"; transcript_id "ENSRNOG00000059016_tx_5"; exon_id "4_51334177_51334312_-"; exonnum "4"; txlen "770";
4	ENSEMBL114_rn	exon	51334177	51334312	2.48438501905896	-	.	gene_id "ENSRNOG00000059016"; transcript_id "ENSRNOG00000059016_tx_7"; exon_id "4_51334177_51334312_-"; exonnum "4"; txlen "772";
4	ensembl	exon	51335209	51335291	0	-	.	gene_id "ENSRNOG00000059016"; gene_version "3"; transcript_id "ENSRNOT00000100250"; transcript_version "2"; exon_number "3"; gene_name "Tspan12"; gene_source "ensembl"; gene_biotype "protein_coding"; transcript_name "Tspan12-202"; transcript_source "ensembl"; transcript_biotype "protein_coding"; exon_id "ENSRNOE00000561459"; exon_version "1";
4	ensembl	CDS	51335209	51335291	0	-	0	gene_id "ENSRNOG00000059016"; gene_version "3"; transcript_id "ENSRNOT00000100250"; transcript_version "2"; exon_number "3"; gene_name "Tspan12"; gene_source "ensembl"; gene_biotype "protein_coding"; transcript_name "Tspan12-202"; transcript_source "ensembl"; transcript_biotype "protein_coding"; protein_id "ENSRNOP00000095866"; protein_version "1";
4	ensembl	exon	51335209	51335291	0	-	.	gene_id "ENSRNOG00000059016"; gene_version "3"; transcript_id "ENSRNOT00000083938"; transcript_version "3"; exon_number "3"; gene_name "Tspan12"; gene_source "ensembl"; gene_biotype "protein_coding"; transcript_name "Tspan12-201"; transcript_source "ensembl"; transcript_biotype "protein_coding"; exon_id "ENSRNOE00000561459"; exon_version "1"; tag "Ensembl_canonical";
4	ensembl	CDS	51335209	51335291	0	-	0	gene_id "ENSRNOG00000059016"; gene_version "3"; transcript_id "ENSRNOT00000083938"; transcript_version "3"; exon_number "3"; gene_name "Tspan12"; gene_source "ensembl"; gene_biotype "protein_coding"; transcript_name "Tspan12-201"; transcript_source "ensembl"; transcript_biotype "protein_coding"; protein_id "ENSRNOP00000072130"; protein_version "1"; tag "Ensembl_canonical";
4	ENSEMBL114_rn	exon	51335209	51335291	36.5844262151678	-	.	gene_id "ENSRNOG00000059016"; transcript_id "ENSRNOG00000059016_tx_1"; exon_id "4_51335209_51335291_-"; exonnum "4"; txlen "1200";
4	ENSEMBL114_rn	exon	51335209	51335291	18.134705367623	-	.	gene_id "ENSRNOG00000059016"; transcript_id "ENSRNOG00000059016_tx_2"; exon_id "4_51335209_51335291_-"; exonnum "3"; txlen "1146";
4	ENSEMBL114_rn	exon	51335209	51335291	7.86931444819947	-	.	gene_id "ENSRNOG00000059016"; transcript_id "ENSRNOG00000059016_tx_4"; exon_id "4_51335209_51335291_-"; exonnum "4"; txlen "1422";
4	ENSEMBL114_rn	exon	51335209	51335291	7.24652212510064	-	.	gene_id "ENSRNOG00000059016"; transcript_id "ENSRNOG00000059016_tx_5"; exon_id "4_51335209_51335291_-"; exonnum "3"; txlen "770";
4	ENSEMBL114_rn	exon	51335209	51335291	2.48438501905896	-	.	gene_id "ENSRNOG00000059016"; transcript_id "ENSRNOG00000059016_tx_7"; exon_id "4_51335209_51335291_-"; exonnum "3"; txlen "772";
4	ensembl	CDS	51353657	51353722	0	-	0	gene_id "ENSRNOG00000059016"; gene_version "3"; transcript_id "ENSRNOT00000100250"; transcript_version "2"; exon_number "2"; gene_name "Tspan12"; gene_source "ensembl"; gene_biotype "protein_coding"; transcript_name "Tspan12-202"; transcript_source "ensembl"; transcript_biotype "protein_coding"; protein_id "ENSRNOP00000095866"; protein_version "1";
4	ensembl	CDS	51353657	51353722	0	-	0	gene_id "ENSRNOG00000059016"; gene_version "3"; transcript_id "ENSRNOT00000083938"; transcript_version "3"; exon_number "2"; gene_name "Tspan12"; gene_source "ensembl"; gene_biotype "protein_coding"; transcript_name "Tspan12-201"; transcript_source "ensembl"; transcript_biotype "protein_coding"; protein_id "ENSRNOP00000072130"; protein_version "1"; tag "Ensembl_canonical";
4	ensembl	exon	51353657	51353792	0	-	.	gene_id "ENSRNOG00000059016"; gene_version "3"; transcript_id "ENSRNOT00000100250"; transcript_version "2"; exon_number "2"; gene_name "Tspan12"; gene_source "ensembl"; gene_biotype "protein_coding"; transcript_name "Tspan12-202"; transcript_source "ensembl"; transcript_biotype "protein_coding"; exon_id "ENSRNOE00000567085"; exon_version "1";
4	ensembl	exon	51353657	51353792	0	-	.	gene_id "ENSRNOG00000059016"; gene_version "3"; transcript_id "ENSRNOT00000083938"; transcript_version "3"; exon_number "2"; gene_name "Tspan12"; gene_source "ensembl"; gene_biotype "protein_coding"; transcript_name "Tspan12-201"; transcript_source "ensembl"; transcript_biotype "protein_coding"; exon_id "ENSRNOE00000567085"; exon_version "1"; tag "Ensembl_canonical";
4	ENSEMBL114_rn	exon	51353657	51353792	36.5844262151678	-	.	gene_id "ENSRNOG00000059016"; transcript_id "ENSRNOG00000059016_tx_1"; exon_id "4_51353657_51353792_-"; exonnum "3"; txlen "1200";
4	ENSEMBL114_rn	exon	51353657	51353792	18.134705367623	-	.	gene_id "ENSRNOG00000059016"; transcript_id "ENSRNOG00000059016_tx_2"; exon_id "4_51353657_51353792_-"; exonnum "2"; txlen "1146";
4	ENSEMBL114_rn	exon	51353657	51353792	7.86931444819947	-	.	gene_id "ENSRNOG00000059016"; transcript_id "ENSRNOG00000059016_tx_4"; exon_id "4_51353657_51353792_-"; exonnum "3"; txlen "1422";
4	ENSEMBL114_rn	exon	51353657	51353792	7.24652212510064	-	.	gene_id "ENSRNOG00000059016"; transcript_id "ENSRNOG00000059016_tx_5"; exon_id "4_51353657_51353792_-"; exonnum "2"; txlen "770";
4	ENSEMBL114_rn	exon	51353657	51353792	2.48438501905896	-	.	gene_id "ENSRNOG00000059016"; transcript_id "ENSRNOG00000059016_tx_7"; exon_id "4_51353657_51353792_-"; exonnum "2"; txlen "772";
4	ensembl	start_codon	51353720	51353722	0	-	0	gene_id "ENSRNOG00000059016"; gene_version "3"; transcript_id "ENSRNOT00000100250"; transcript_version "2"; exon_number "2"; gene_name "Tspan12"; gene_source "ensembl"; gene_biotype "protein_coding"; transcript_name "Tspan12-202"; transcript_source "ensembl"; transcript_biotype "protein_coding";
4	ensembl	start_codon	51353720	51353722	0	-	0	gene_id "ENSRNOG00000059016"; gene_version "3"; transcript_id "ENSRNOT00000083938"; transcript_version "3"; exon_number "2"; gene_name "Tspan12"; gene_source "ensembl"; gene_biotype "protein_coding"; transcript_name "Tspan12-201"; transcript_source "ensembl"; transcript_biotype "protein_coding"; tag "Ensembl_canonical";
4	ensembl	five_prime_utr	51353723	51353792	0	-	.	gene_id "ENSRNOG00000059016"; gene_version "3"; transcript_id "ENSRNOT00000100250"; transcript_version "2"; gene_name "Tspan12"; gene_source "ensembl"; gene_biotype "protein_coding"; transcript_name "Tspan12-202"; transcript_source "ensembl"; transcript_biotype "protein_coding";
4	ensembl	five_prime_utr	51353723	51353792	0	-	.	gene_id "ENSRNOG00000059016"; gene_version "3"; transcript_id "ENSRNOT00000083938"; transcript_version "3"; gene_name "Tspan12"; gene_source "ensembl"; gene_biotype "protein_coding"; transcript_name "Tspan12-201"; transcript_source "ensembl"; transcript_biotype "protein_coding"; tag "Ensembl_canonical";
4	sraer114_ss	exon	51354208	51354365	18.134705367623	-	.	gene_id "ENSRNOG00000059016"; transcript_id "ENSRNOG00000059016_tx_2"; exon_id "4_51354208_51354365_-"; exonnum "1"; txlen "1146";
4	sraer114_ss	exon	51354208	51354365	2.48438501905896	-	.	gene_id "ENSRNOG00000059016"; transcript_id "ENSRNOG00000059016_tx_7"; exon_id "4_51354208_51354365_-"; exonnum "1"; txlen "772";
4	sraer114_mid	exon	51354708	51354863	36.5844262151678	-	.	gene_id "ENSRNOG00000059016"; transcript_id "ENSRNOG00000059016_tx_1"; exon_id "4_51354708_51354863_-"; exonnum "2"; txlen "1200";
4	sraer114_mid	exon	51354708	51354863	7.86931444819947	-	.	gene_id "ENSRNOG00000059016"; transcript_id "ENSRNOG00000059016_tx_4"; exon_id "4_51354708_51354863_-"; exonnum "2"; txlen "1422";
4	sraer114_mid	exon	51354708	51354863	7.24652212510064	-	.	gene_id "ENSRNOG00000059016"; transcript_id "ENSRNOG00000059016_tx_5"; exon_id "4_51354708_51354863_-"; exonnum "1"; txlen "770";
4	ensembl	exon	51354708	51355030	0	-	.	gene_id "ENSRNOG00000059016"; gene_version "3"; transcript_id "ENSRNOT00000100250"; transcript_version "2"; exon_number "1"; gene_name "Tspan12"; gene_source "ensembl"; gene_biotype "protein_coding"; transcript_name "Tspan12-202"; transcript_source "ensembl"; transcript_biotype "protein_coding"; exon_id "ENSRNOE00000547524"; exon_version "1";
4	ensembl	five_prime_utr	51354708	51355030	0	-	.	gene_id "ENSRNOG00000059016"; gene_version "3"; transcript_id "ENSRNOT00000100250"; transcript_version "2"; gene_name "Tspan12"; gene_source "ensembl"; gene_biotype "protein_coding"; transcript_name "Tspan12-202"; transcript_source "ensembl"; transcript_biotype "protein_coding";
4	ensembl	exon	51354708	51355030	0	-	.	gene_id "ENSRNOG00000059016"; gene_version "3"; transcript_id "ENSRNOT00000083938"; transcript_version "3"; exon_number "1"; gene_name "Tspan12"; gene_source "ensembl"; gene_biotype "protein_coding"; transcript_name "Tspan12-201"; transcript_source "ensembl"; transcript_biotype "protein_coding"; exon_id "ENSRNOE00000547524"; exon_version "1"; tag "Ensembl_canonical";
4	ensembl	five_prime_utr	51354708	51355030	0	-	.	gene_id "ENSRNOG00000059016"; gene_version "3"; transcript_id "ENSRNOT00000083938"; transcript_version "3"; gene_name "Tspan12"; gene_source "ensembl"; gene_biotype "protein_coding"; transcript_name "Tspan12-201"; transcript_source "ensembl"; transcript_biotype "protein_coding"; tag "Ensembl_canonical";
4	sraer114_ss	exon	51355119	51355396	7.86931444819947	-	.	gene_id "ENSRNOG00000059016"; transcript_id "ENSRNOG00000059016_tx_4"; exon_id "4_51355119_51355396_-"; exonnum "1"; txlen "1422";
4	ensembl	exon	51355121	51355611	0	-	.	gene_id "ENSRNOG00000088970"; gene_version "1"; transcript_id "ENSRNOT00000157802"; transcript_version "1"; exon_number "3"; gene_source "ensembl"; gene_biotype "lncRNA"; transcript_source "ensembl"; transcript_biotype "lncRNA"; exon_id "ENSRNOE00000748114"; exon_version "1"; tag "Ensembl_canonical";
4	ensembl	gene	51355121	51361869	0	-	.	gene_id "ENSRNOG00000088970"; gene_version "1"; gene_source "ensembl"; gene_biotype "lncRNA";
4	ensembl	transcript	51355121	51361869	0	-	.	gene_id "ENSRNOG00000088970"; gene_version "1"; transcript_id "ENSRNOT00000157802"; transcript_version "1"; gene_source "ensembl"; gene_biotype "lncRNA"; transcript_source "ensembl"; transcript_biotype "lncRNA"; tag "Ensembl_canonical";
4	sraer114_ss	exon	51355153	51355208	36.5844262151678	-	.	gene_id "ENSRNOG00000059016"; transcript_id "ENSRNOG00000059016_tx_1"; exon_id "4_51355153_51355208_-"; exonnum "1"; txlen "1200";
4	ensembl	exon	51359075	51359160	0	-	.	gene_id "ENSRNOG00000088970"; gene_version "1"; transcript_id "ENSRNOT00000157802"; transcript_version "1"; exon_number "2"; gene_source "ensembl"; gene_biotype "lncRNA"; transcript_source "ensembl"; transcript_biotype "lncRNA"; exon_id "ENSRNOE00000729389"; exon_version "1"; tag "Ensembl_canonical";
4	sraer114_es	exon	51360193	51360893	1.05344583596163	-	.	gene_id "ENSRNOG00000088970"; transcript_id "ENSRNOG00000088970_tx_3"; exon_id "4_51360193_51360893_-"; exonnum "2"; txlen "906";
4	ensembl	exon	51361665	51361869	0	-	.	gene_id "ENSRNOG00000088970"; gene_version "1"; transcript_id "ENSRNOT00000157802"; transcript_version "1"; exon_number "1"; gene_source "ensembl"; gene_biotype "lncRNA"; transcript_source "ensembl"; transcript_biotype "lncRNA"; exon_id "ENSRNOE00000624918"; exon_version "2"; tag "Ensembl_canonical";
4	ENSEMBL114_rn	exon	51361665	51361869	1.05344583596163	-	.	gene_id "ENSRNOG00000088970"; transcript_id "ENSRNOG00000088970_tx_3"; exon_id "4_51361665_51361869_-"; exonnum "1"; txlen "906";
4	sraer114_es	exon	51503944	51504848	0.169082005823299	-	.	gene_id "sraer114_gene_48127"; transcript_id "sraer114_gene_48127_tx_2"; exon_id "4_51503944_51504848_-"; exonnum "3"; txlen "1123";
4	sraer114_es	exon	51512673	51513158	1.2757381464302	-	.	gene_id "sraer114_gene_48127"; transcript_id "sraer114_gene_48127_tx_1"; exon_id "4_51512673_51513158_-"; exonnum "3"; txlen "882";
4	sraer114_es	exon	51512673	51513158	0.159412513800337	-	.	gene_id "sraer114_gene_48127"; transcript_id "sraer114_gene_48127_tx_3"; exon_id "4_51512673_51513158_-"; exonnum "3"; txlen "704";
4	sraer114_mid	exon	51514043	51514207	1.2757381464302	-	.	gene_id "sraer114_gene_48127"; transcript_id "sraer114_gene_48127_tx_1"; exon_id "4_51514043_51514207_-"; exonnum "2"; txlen "882";
4	sraer114_mid	exon	51514043	51514207	0.169082005823299	-	.	gene_id "sraer114_gene_48127"; transcript_id "sraer114_gene_48127_tx_2"; exon_id "4_51514043_51514207_-"; exonnum "2"; txlen "1123";
4	sraer114_mid	exon	51514043	51514207	0.159412513800337	-	.	gene_id "sraer114_gene_48127"; transcript_id "sraer114_gene_48127_tx_3"; exon_id "4_51514043_51514207_-"; exonnum "2"; txlen "704";
4	sraer114_ss	exon	51514425	51514655	1.2757381464302	-	.	gene_id "sraer114_gene_48127"; transcript_id "sraer114_gene_48127_tx_1"; exon_id "4_51514425_51514655_-"; exonnum "1"; txlen "882";
4	sraer114_mid	exon	51527678	51527730	0.169082005823299	-	.	gene_id "sraer114_gene_48127"; transcript_id "sraer114_gene_48127_tx_2"; exon_id "4_51527678_51527730_-"; exonnum "1"; txlen "1123";
4	sraer114_mid	exon	51527678	51527730	0.159412513800337	-	.	gene_id "sraer114_gene_48127"; transcript_id "sraer114_gene_48127_tx_3"; exon_id "4_51527678_51527730_-"; exonnum "1"; txlen "704";
4	sraer114_es	exon	51535259	51535895	0.0492588124432044	-	.	gene_id "sraer114_gene_48127"; transcript_id "sraer114_gene_48127_tx_4"; exon_id "4_51535259_51535895_-"; exonnum "3"; txlen "801";
4	sraer114_es	exon	51535259	51535895	0.00731185497203816	-	.	gene_id "sraer114_gene_48127"; transcript_id "sraer114_gene_48127_tx_5"; exon_id "4_51535259_51535895_-"; exonnum "4"; txlen "991";
4	sraer114_es	exon	51535259	51535895	0.00577251708318802	-	.	gene_id "sraer114_gene_48127"; transcript_id "sraer114_gene_48127_tx_6"; exon_id "4_51535259_51535895_-"; exonnum "4"; txlen "853";
4	sraer114_mid	exon	51546709	51546820	0.0492588124432044	-	.	gene_id "sraer114_gene_48127"; transcript_id "sraer114_gene_48127_tx_4"; exon_id "4_51546709_51546820_-"; exonnum "2"; txlen "801";
4	sraer114_mid	exon	51546709	51546820	0.00731185497203816	-	.	gene_id "sraer114_gene_48127"; transcript_id "sraer114_gene_48127_tx_5"; exon_id "4_51546709_51546820_-"; exonnum "3"; txlen "991";
4	sraer114_mid	exon	51546709	51546820	0.00577251708318802	-	.	gene_id "sraer114_gene_48127"; transcript_id "sraer114_gene_48127_tx_6"; exon_id "4_51546709_51546820_-"; exonnum "3"; txlen "853";
4	sraer114_mid	exon	51555618	51555669	0.00577251708318802	-	.	gene_id "sraer114_gene_48127"; transcript_id "sraer114_gene_48127_tx_6"; exon_id "4_51555618_51555669_-"; exonnum "2"; txlen "853";
4	sraer114_mid	exon	51578028	51578084	0.00731185497203816	-	.	gene_id "sraer114_gene_48127"; transcript_id "sraer114_gene_48127_tx_5"; exon_id "4_51578028_51578084_-"; exonnum "2"; txlen "991";
4	sraer114_ss	exon	51578190	51578374	0.00731185497203816	-	.	gene_id "sraer114_gene_48127"; transcript_id "sraer114_gene_48127_tx_5"; exon_id "4_51578190_51578374_-"; exonnum "1"; txlen "991";
4	sraer114_ss	exon	51578381	51578432	0.0492588124432044	-	.	gene_id "sraer114_gene_48127"; transcript_id "sraer114_gene_48127_tx_4"; exon_id "4_51578381_51578432_-"; exonnum "1"; txlen "801";
4	sraer114_ss	exon	51578381	51578432	0.00577251708318802	-	.	gene_id "sraer114_gene_48127"; transcript_id "sraer114_gene_48127_tx_6"; exon_id "4_51578381_51578432_-"; exonnum "1"; txlen "853";
4	sraer114_es	exon	51651706	51653005	0.124301534524649	-	.	gene_id "sraer114_gene_42053"; transcript_id "sraer114_gene_42053_tx_10"; exon_id "4_51651706_51653005_-"; exonnum "2"; txlen "1354";
4	sraer114_es	exon	51651706	51653005	0.0623431844984306	-	.	gene_id "sraer114_gene_42053"; transcript_id "sraer114_gene_42053_tx_12"; exon_id "4_51651706_51653005_-"; exonnum "4"; txlen "1636";
4	sraer114_es	exon	51651706	51653005	0.0569555018874551	-	.	gene_id "sraer114_gene_42053"; transcript_id "sraer114_gene_42053_tx_13"; exon_id "4_51651706_51653005_-"; exonnum "3"; txlen "1585";
4	sraer114_es	exon	51651706	51653005	0.0423317919433788	-	.	gene_id "sraer114_gene_42053"; transcript_id "sraer114_gene_42053_tx_15"; exon_id "4_51651706_51653005_-"; exonnum "3"; txlen "1738";
4	sraer114_es	exon	51651706	51653005	0.220481086048325	-	.	gene_id "sraer114_gene_42053"; transcript_id "sraer114_gene_42053_tx_5"; exon_id "4_51651706_51653005_-"; exonnum "3"; txlen "1405";
4	sraer114_es	exon	51651706	51653005	0.140079747885363	-	.	gene_id "sraer114_gene_42053"; transcript_id "sraer114_gene_42053_tx_9"; exon_id "4_51651706_51653005_-"; exonnum "4"; txlen "1455";
4	sraer114_es	exon	51655228	51655633	0.0623431844984306	-	.	gene_id "sraer114_gene_42053"; transcript_id "sraer114_gene_42053_tx_11"; exon_id "4_51655228_51655633_-"; exonnum "4"; txlen "742";
4	sraer114_es	exon	51655228	51655633	0.0423317919433788	-	.	gene_id "sraer114_gene_42053"; transcript_id "sraer114_gene_42053_tx_14"; exon_id "4_51655228_51655633_-"; exonnum "3"; txlen "844";
4	sraer114_es	exon	51655228	51655633	0.220481086048325	-	.	gene_id "sraer114_gene_42053"; transcript_id "sraer114_gene_42053_tx_4"; exon_id "4_51655228_51655633_-"; exonnum "3"; txlen "511";
4	sraer114_es	exon	51655228	51655633	0.140079747885363	-	.	gene_id "sraer114_gene_42053"; transcript_id "sraer114_gene_42053_tx_8"; exon_id "4_51655228_51655633_-"; exonnum "4"; txlen "561";
4	sraer114_mid	exon	51667402	51667452	0.0623431844984306	-	.	gene_id "sraer114_gene_42053"; transcript_id "sraer114_gene_42053_tx_11"; exon_id "4_51667402_51667452_-"; exonnum "3"; txlen "742";
4	sraer114_mid	exon	51667402	51667452	0.0623431844984306	-	.	gene_id "sraer114_gene_42053"; transcript_id "sraer114_gene_42053_tx_12"; exon_id "4_51667402_51667452_-"; exonnum "3"; txlen "1636";
4	sraer114_mid	exon	51667402	51667452	0.0423317919433788	-	.	gene_id "sraer114_gene_42053"; transcript_id "sraer114_gene_42053_tx_14"; exon_id "4_51667402_51667452_-"; exonnum "2"; txlen "844";
4	sraer114_mid	exon	51667402	51667452	0.0423317919433788	-	.	gene_id "sraer114_gene_42053"; transcript_id "sraer114_gene_42053_tx_15"; exon_id "4_51667402_51667452_-"; exonnum "2"; txlen "1738";
4	sraer114_mid	exon	51667402	51667452	0.220481086048325	-	.	gene_id "sraer114_gene_42053"; transcript_id "sraer114_gene_42053_tx_4"; exon_id "4_51667402_51667452_-"; exonnum "2"; txlen "511";
4	sraer114_mid	exon	51667402	51667452	0.220481086048325	-	.	gene_id "sraer114_gene_42053"; transcript_id "sraer114_gene_42053_tx_5"; exon_id "4_51667402_51667452_-"; exonnum "2"; txlen "1405";
4	sraer114_mid	exon	51667402	51667452	0.140079747885363	-	.	gene_id "sraer114_gene_42053"; transcript_id "sraer114_gene_42053_tx_8"; exon_id "4_51667402_51667452_-"; exonnum "3"; txlen "561";
4	sraer114_mid	exon	51667402	51667452	0.140079747885363	-	.	gene_id "sraer114_gene_42053"; transcript_id "sraer114_gene_42053_tx_9"; exon_id "4_51667402_51667452_-"; exonnum "3"; txlen "1455";
4	sraer114_mid	exon	51668881	51668930	0.140079747885363	-	.	gene_id "sraer114_gene_42053"; transcript_id "sraer114_gene_42053_tx_8"; exon_id "4_51668881_51668930_-"; exonnum "2"; txlen "561";
4	sraer114_mid	exon	51668881	51668930	0.140079747885363	-	.	gene_id "sraer114_gene_42053"; transcript_id "sraer114_gene_42053_tx_9"; exon_id "4_51668881_51668930_-"; exonnum "2"; txlen "1455";
4	sraer114_ss	exon	51674447	51674833	0.0423317919433788	-	.	gene_id "sraer114_gene_42053"; transcript_id "sraer114_gene_42053_tx_14"; exon_id "4_51674447_51674833_-"; exonnum "1"; txlen "844";
4	sraer114_ss	exon	51674447	51674833	0.0423317919433788	-	.	gene_id "sraer114_gene_42053"; transcript_id "sraer114_gene_42053_tx_15"; exon_id "4_51674447_51674833_-"; exonnum "1"; txlen "1738";
4	sraer114_es	exon	51677958	51678000	0.21916737702793	-	.	gene_id "sraer114_gene_42053"; transcript_id "sraer114_gene_42053_tx_6"; exon_id "4_51677958_51678000_-"; exonnum "4"; txlen "523";
4	sraer114_mid	exon	51683934	51684128	0.21916737702793	-	.	gene_id "sraer114_gene_42053"; transcript_id "sraer114_gene_42053_tx_6"; exon_id "4_51683934_51684128_-"; exonnum "3"; txlen "523";
4	sraer114_mid	exon	51687404	51687634	0.0623431844984306	-	.	gene_id "sraer114_gene_42053"; transcript_id "sraer114_gene_42053_tx_11"; exon_id "4_51687404_51687634_-"; exonnum "2"; txlen "742";
4	sraer114_mid	exon	51687404	51687634	0.0623431844984306	-	.	gene_id "sraer114_gene_42053"; transcript_id "sraer114_gene_42053_tx_12"; exon_id "4_51687404_51687634_-"; exonnum "2"; txlen "1636";
4	sraer114_mid	exon	51687404	51687634	0.0569555018874551	-	.	gene_id "sraer114_gene_42053"; transcript_id "sraer114_gene_42053_tx_13"; exon_id "4_51687404_51687634_-"; exonnum "2"; txlen "1585";
4	sraer114_mid	exon	51687404	51687634	0.21916737702793	-	.	gene_id "sraer114_gene_42053"; transcript_id "sraer114_gene_42053_tx_6"; exon_id "4_51687404_51687634_-"; exonnum "2"; txlen "523";
4	sraer114_ss	exon	51688295	51688348	0.124301534524649	-	.	gene_id "sraer114_gene_42053"; transcript_id "sraer114_gene_42053_tx_10"; exon_id "4_51688295_51688348_-"; exonnum "1"; txlen "1354";
4	sraer114_ss	exon	51688295	51688348	0.0623431844984306	-	.	gene_id "sraer114_gene_42053"; transcript_id "sraer114_gene_42053_tx_11"; exon_id "4_51688295_51688348_-"; exonnum "1"; txlen "742";
4	sraer114_ss	exon	51688295	51688348	0.0623431844984306	-	.	gene_id "sraer114_gene_42053"; transcript_id "sraer114_gene_42053_tx_12"; exon_id "4_51688295_51688348_-"; exonnum "1"; txlen "1636";
4	sraer114_ss	exon	51688295	51688348	0.0569555018874551	-	.	gene_id "sraer114_gene_42053"; transcript_id "sraer114_gene_42053_tx_13"; exon_id "4_51688295_51688348_-"; exonnum "1"; txlen "1585";
4	sraer114_ss	exon	51688295	51688348	0.220481086048325	-	.	gene_id "sraer114_gene_42053"; transcript_id "sraer114_gene_42053_tx_4"; exon_id "4_51688295_51688348_-"; exonnum "1"; txlen "511";
4	sraer114_ss	exon	51688295	51688348	0.220481086048325	-	.	gene_id "sraer114_gene_42053"; transcript_id "sraer114_gene_42053_tx_5"; exon_id "4_51688295_51688348_-"; exonnum "1"; txlen "1405";
4	sraer114_ss	exon	51688295	51688348	0.21916737702793	-	.	gene_id "sraer114_gene_42053"; transcript_id "sraer114_gene_42053_tx_6"; exon_id "4_51688295_51688348_-"; exonnum "1"; txlen "523";
4	sraer114_ss	exon	51688295	51688348	0.140079747885363	-	.	gene_id "sraer114_gene_42053"; transcript_id "sraer114_gene_42053_tx_8"; exon_id "4_51688295_51688348_-"; exonnum "1"; txlen "561";
4	sraer114_ss	exon	51688295	51688348	0.140079747885363	-	.	gene_id "sraer114_gene_42053"; transcript_id "sraer114_gene_42053_tx_9"; exon_id "4_51688295_51688348_-"; exonnum "1"; txlen "1455";
4	sraer114_es	exon	51707726	51708081	0.00616100988004511	-	.	gene_id "sraer114_gene_58774"; transcript_id "sraer114_gene_58774_tx_5"; exon_id "4_51707726_51708081_-"; exonnum "5"; txlen "978";
4	sraer114_es	exon	51707726	51708081	0.00616100988004511	-	.	gene_id "sraer114_gene_58774"; transcript_id "sraer114_gene_58774_tx_6"; exon_id "4_51707726_51708081_-"; exonnum "4"; txlen "759";
4	sraer114_mid	exon	51708657	51708791	0.00616100988004511	-	.	gene_id "sraer114_gene_58774"; transcript_id "sraer114_gene_58774_tx_5"; exon_id "4_51708657_51708791_-"; exonnum "4"; txlen "978";
4	sraer114_mid	exon	51708657	51708791	0.00616100988004511	-	.	gene_id "sraer114_gene_58774"; transcript_id "sraer114_gene_58774_tx_6"; exon_id "4_51708657_51708791_-"; exonnum "3"; txlen "759";
4	sraer114_mid	exon	51713083	51713226	0.0359733503176416	-	.	gene_id "sraer114_gene_58774"; transcript_id "sraer114_gene_58774_tx_1"; exon_id "4_51713083_51713226_-"; exonnum "2"; txlen "565";
4	sraer114_mid	exon	51713083	51713226	0.00616100988004511	-	.	gene_id "sraer114_gene_58774"; transcript_id "sraer114_gene_58774_tx_5"; exon_id "4_51713083_51713226_-"; exonnum "3"; txlen "978";
4	sraer114_mid	exon	51713083	51713226	0.00616100988004511	-	.	gene_id "sraer114_gene_58774"; transcript_id "sraer114_gene_58774_tx_6"; exon_id "4_51713083_51713226_-"; exonnum "2"; txlen "759";
4	sraer114_ss	exon	51713414	51713834	0.0359733503176416	-	.	gene_id "sraer114_gene_58774"; transcript_id "sraer114_gene_58774_tx_1"; exon_id "4_51713414_51713834_-"; exonnum "1"; txlen "565";
4	sraer114_mid	exon	51731121	51731339	0.00616100988004511	-	.	gene_id "sraer114_gene_58774"; transcript_id "sraer114_gene_58774_tx_5"; exon_id "4_51731121_51731339_-"; exonnum "2"; txlen "978";
4	sraer114_ss	exon	51760548	51760671	0.00616100988004511	-	.	gene_id "sraer114_gene_58774"; transcript_id "sraer114_gene_58774_tx_5"; exon_id "4_51760548_51760671_-"; exonnum "1"; txlen "978";
4	sraer114_ss	exon	51760548	51760671	0.00616100988004511	-	.	gene_id "sraer114_gene_58774"; transcript_id "sraer114_gene_58774_tx_6"; exon_id "4_51760548_51760671_-"; exonnum "1"; txlen "759";
4	ensembl	three_prime_utr	51805703	51806224	0	-	.	gene_id "ENSRNOG00000060349"; gene_version "3"; transcript_id "ENSRNOT00000158097"; transcript_version "1"; gene_name "Fam3c"; gene_source "ensembl"; gene_biotype "protein_coding"; transcript_name "Fam3c-202"; transcript_source "ensembl"; transcript_biotype "protein_coding"; tag "Ensembl_canonical";
4	ensembl	three_prime_utr	51805703	51806224	0	-	.	gene_id "ENSRNOG00000060349"; gene_version "3"; transcript_id "ENSRNOT00000077889"; transcript_version "3"; gene_name "Fam3c"; gene_source "ensembl"; gene_biotype "protein_coding"; transcript_name "Fam3c-201"; transcript_source "ensembl"; transcript_biotype "protein_coding";
4	ensembl	exon	51805703	51806314	0	-	.	gene_id "ENSRNOG00000060349"; gene_version "3"; transcript_id "ENSRNOT00000158097"; transcript_version "1"; exon_number "10"; gene_name "Fam3c"; gene_source "ensembl"; gene_biotype "protein_coding"; transcript_name "Fam3c-202"; transcript_source "ensembl"; transcript_biotype "protein_coding"; exon_id "ENSRNOE00000596912"; exon_version "2"; tag "Ensembl_canonical";
4	ensembl	exon	51805703	51806314	0	-	.	gene_id "ENSRNOG00000060349"; gene_version "3"; transcript_id "ENSRNOT00000077889"; transcript_version "3"; exon_number "10"; gene_name "Fam3c"; gene_source "ensembl"; gene_biotype "protein_coding"; transcript_name "Fam3c-201"; transcript_source "ensembl"; transcript_biotype "protein_coding"; exon_id "ENSRNOE00000596912"; exon_version "2";
4	ENSEMBL114_rn	exon	51805703	51806314	0.250114752648515	-	.	gene_id "ENSRNOG00000060349"; transcript_id "ENSRNOG00000060349_tx_2"; exon_id "4_51805703_51806314_-"; exonnum "11"; txlen "1417";
4	ensembl	transcript	51805703	51851859	0	-	.	gene_id "ENSRNOG00000060349"; gene_version "3"; transcript_id "ENSRNOT00000158097"; transcript_version "1"; gene_name "Fam3c"; gene_source "ensembl"; gene_biotype "protein_coding"; transcript_name "Fam3c-202"; transcript_source "ensembl"; transcript_biotype "protein_coding"; tag "Ensembl_canonical";
4	ensembl	gene	51805703	51853030	0	-	.	gene_id "ENSRNOG00000060349"; gene_version "3"; gene_name "Fam3c"; gene_source "ensembl"; gene_biotype "protein_coding";
4	ensembl	transcript	51805703	51853030	0	-	.	gene_id "ENSRNOG00000060349"; gene_version "3"; transcript_id "ENSRNOT00000077889"; transcript_version "3"; gene_name "Fam3c"; gene_source "ensembl"; gene_biotype "protein_coding"; transcript_name "Fam3c-201"; transcript_source "ensembl"; transcript_biotype "protein_coding";
4	ensembl	stop_codon	51806225	51806227	0	-	0	gene_id "ENSRNOG00000060349"; gene_version "3"; transcript_id "ENSRNOT00000158097"; transcript_version "1"; exon_number "10"; gene_name "Fam3c"; gene_source "ensembl"; gene_biotype "protein_coding"; transcript_name "Fam3c-202"; transcript_source "ensembl"; transcript_biotype "protein_coding"; tag "Ensembl_canonical";
4	ensembl	stop_codon	51806225	51806227	0	-	0	gene_id "ENSRNOG00000060349"; gene_version "3"; transcript_id "ENSRNOT00000077889"; transcript_version "3"; exon_number "10"; gene_name "Fam3c"; gene_source "ensembl"; gene_biotype "protein_coding"; transcript_name "Fam3c-201"; transcript_source "ensembl"; transcript_biotype "protein_coding";
4	ensembl	CDS	51806228	51806314	0	-	0	gene_id "ENSRNOG00000060349"; gene_version "3"; transcript_id "ENSRNOT00000158097"; transcript_version "1"; exon_number "10"; gene_name "Fam3c"; gene_source "ensembl"; gene_biotype "protein_coding"; transcript_name "Fam3c-202"; transcript_source "ensembl"; transcript_biotype "protein_coding"; protein_id "ENSRNOP00000100186"; protein_version "1"; tag "Ensembl_canonical";
4	ensembl	CDS	51806228	51806314	0	-	0	gene_id "ENSRNOG00000060349"; gene_version "3"; transcript_id "ENSRNOT00000077889"; transcript_version "3"; exon_number "10"; gene_name "Fam3c"; gene_source "ensembl"; gene_biotype "protein_coding"; transcript_name "Fam3c-201"; transcript_source "ensembl"; transcript_biotype "protein_coding"; protein_id "ENSRNOP00000069031"; protein_version "3";
4	ensembl	exon	51806885	51807011	0	-	.	gene_id "ENSRNOG00000060349"; gene_version "3"; transcript_id "ENSRNOT00000158097"; transcript_version "1"; exon_number "9"; gene_name "Fam3c"; gene_source "ensembl"; gene_biotype "protein_coding"; transcript_name "Fam3c-202"; transcript_source "ensembl"; transcript_biotype "protein_coding"; exon_id "ENSRNOE00000522355"; exon_version "1"; tag "Ensembl_canonical";
4	ensembl	CDS	51806885	51807011	0	-	1	gene_id "ENSRNOG00000060349"; gene_version "3"; transcript_id "ENSRNOT00000158097"; transcript_version "1"; exon_number "9"; gene_name "Fam3c"; gene_source "ensembl"; gene_biotype "protein_coding"; transcript_name "Fam3c-202"; transcript_source "ensembl"; transcript_biotype "protein_coding"; protein_id "ENSRNOP00000100186"; protein_version "1"; tag "Ensembl_canonical";
4	ensembl	exon	51806885	51807011	0	-	.	gene_id "ENSRNOG00000060349"; gene_version "3"; transcript_id "ENSRNOT00000077889"; transcript_version "3"; exon_number "9"; gene_name "Fam3c"; gene_source "ensembl"; gene_biotype "protein_coding"; transcript_name "Fam3c-201"; transcript_source "ensembl"; transcript_biotype "protein_coding"; exon_id "ENSRNOE00000522355"; exon_version "1";
4	ensembl	CDS	51806885	51807011	0	-	1	gene_id "ENSRNOG00000060349"; gene_version "3"; transcript_id "ENSRNOT00000077889"; transcript_version "3"; exon_number "9"; gene_name "Fam3c"; gene_source "ensembl"; gene_biotype "protein_coding"; transcript_name "Fam3c-201"; transcript_source "ensembl"; transcript_biotype "protein_coding"; protein_id "ENSRNOP00000069031"; protein_version "3";
4	ENSEMBL114_rn	exon	51806885	51807011	0.250114752648515	-	.	gene_id "ENSRNOG00000060349"; transcript_id "ENSRNOG00000060349_tx_2"; exon_id "4_51806885_51807011_-"; exonnum "10"; txlen "1417";
4	ensembl	exon	51816062	51816146	0	-	.	gene_id "ENSRNOG00000060349"; gene_version "3"; transcript_id "ENSRNOT00000158097"; transcript_version "1"; exon_number "8"; gene_name "Fam3c"; gene_source "ensembl"; gene_biotype "protein_coding"; transcript_name "Fam3c-202"; transcript_source "ensembl"; transcript_biotype "protein_coding"; exon_id "ENSRNOE00000644183"; exon_version "1"; tag "Ensembl_canonical";
4	ensembl	CDS	51816062	51816146	0	-	2	gene_id "ENSRNOG00000060349"; gene_version "3"; transcript_id "ENSRNOT00000158097"; transcript_version "1"; exon_number "8"; gene_name "Fam3c"; gene_source "ensembl"; gene_biotype "protein_coding"; transcript_name "Fam3c-202"; transcript_source "ensembl"; transcript_biotype "protein_coding"; protein_id "ENSRNOP00000100186"; protein_version "1"; tag "Ensembl_canonical";
4	ensembl	exon	51816062	51816146	0	-	.	gene_id "ENSRNOG00000060349"; gene_version "3"; transcript_id "ENSRNOT00000077889"; transcript_version "3"; exon_number "8"; gene_name "Fam3c"; gene_source "ensembl"; gene_biotype "protein_coding"; transcript_name "Fam3c-201"; transcript_source "ensembl"; transcript_biotype "protein_coding"; exon_id "ENSRNOE00000644183"; exon_version "1";
4	ensembl	CDS	51816062	51816146	0	-	2	gene_id "ENSRNOG00000060349"; gene_version "3"; transcript_id "ENSRNOT00000077889"; transcript_version "3"; exon_number "8"; gene_name "Fam3c"; gene_source "ensembl"; gene_biotype "protein_coding"; transcript_name "Fam3c-201"; transcript_source "ensembl"; transcript_biotype "protein_coding"; protein_id "ENSRNOP00000069031"; protein_version "3";
4	ENSEMBL114_rn	exon	51816062	51816146	0.250114752648515	-	.	gene_id "ENSRNOG00000060349"; transcript_id "ENSRNOG00000060349_tx_2"; exon_id "4_51816062_51816146_-"; exonnum "9"; txlen "1417";
4	ensembl	exon	51818767	51818817	0	-	.	gene_id "ENSRNOG00000060349"; gene_version "3"; transcript_id "ENSRNOT00000158097"; transcript_version "1"; exon_number "7"; gene_name "Fam3c"; gene_source "ensembl"; gene_biotype "protein_coding"; transcript_name "Fam3c-202"; transcript_source "ensembl"; transcript_biotype "protein_coding"; exon_id "ENSRNOE00000530711"; exon_version "1"; tag "Ensembl_canonical";
4	ensembl	CDS	51818767	51818817	0	-	2	gene_id "ENSRNOG00000060349"; gene_version "3"; transcript_id "ENSRNOT00000158097"; transcript_version "1"; exon_number "7"; gene_name "Fam3c"; gene_source "ensembl"; gene_biotype "protein_coding"; transcript_name "Fam3c-202"; transcript_source "ensembl"; transcript_biotype "protein_coding"; protein_id "ENSRNOP00000100186"; protein_version "1"; tag "Ensembl_canonical";
4	ensembl	exon	51818767	51818817	0	-	.	gene_id "ENSRNOG00000060349"; gene_version "3"; transcript_id "ENSRNOT00000077889"; transcript_version "3"; exon_number "7"; gene_name "Fam3c"; gene_source "ensembl"; gene_biotype "protein_coding"; transcript_name "Fam3c-201"; transcript_source "ensembl"; transcript_biotype "protein_coding"; exon_id "ENSRNOE00000530711"; exon_version "1";
4	ensembl	CDS	51818767	51818817	0	-	2	gene_id "ENSRNOG00000060349"; gene_version "3"; transcript_id "ENSRNOT00000077889"; transcript_version "3"; exon_number "7"; gene_name "Fam3c"; gene_source "ensembl"; gene_biotype "protein_coding"; transcript_name "Fam3c-201"; transcript_source "ensembl"; transcript_biotype "protein_coding"; protein_id "ENSRNOP00000069031"; protein_version "3";
4	ENSEMBL114_rn	exon	51818767	51818817	0.250114752648515	-	.	gene_id "ENSRNOG00000060349"; transcript_id "ENSRNOG00000060349_tx_2"; exon_id "4_51818767_51818817_-"; exonnum "8"; txlen "1417";
4	ensembl	exon	51819857	51819915	0	-	.	gene_id "ENSRNOG00000060349"; gene_version "3"; transcript_id "ENSRNOT00000158097"; transcript_version "1"; exon_number "6"; gene_name "Fam3c"; gene_source "ensembl"; gene_biotype "protein_coding"; transcript_name "Fam3c-202"; transcript_source "ensembl"; transcript_biotype "protein_coding"; exon_id "ENSRNOE00000530787"; exon_version "1"; tag "Ensembl_canonical";
4	ensembl	CDS	51819857	51819915	0	-	1	gene_id "ENSRNOG00000060349"; gene_version "3"; transcript_id "ENSRNOT00000158097"; transcript_version "1"; exon_number "6"; gene_name "Fam3c"; gene_source "ensembl"; gene_biotype "protein_coding"; transcript_name "Fam3c-202"; transcript_source "ensembl"; transcript_biotype "protein_coding"; protein_id "ENSRNOP00000100186"; protein_version "1"; tag "Ensembl_canonical";
4	ensembl	exon	51819857	51819915	0	-	.	gene_id "ENSRNOG00000060349"; gene_version "3"; transcript_id "ENSRNOT00000077889"; transcript_version "3"; exon_number "6"; gene_name "Fam3c"; gene_source "ensembl"; gene_biotype "protein_coding"; transcript_name "Fam3c-201"; transcript_source "ensembl"; transcript_biotype "protein_coding"; exon_id "ENSRNOE00000530787"; exon_version "1";
4	ensembl	CDS	51819857	51819915	0	-	1	gene_id "ENSRNOG00000060349"; gene_version "3"; transcript_id "ENSRNOT00000077889"; transcript_version "3"; exon_number "6"; gene_name "Fam3c"; gene_source "ensembl"; gene_biotype "protein_coding"; transcript_name "Fam3c-201"; transcript_source "ensembl"; transcript_biotype "protein_coding"; protein_id "ENSRNOP00000069031"; protein_version "3";
4	ENSEMBL114_rn	exon	51819857	51819915	0.250114752648515	-	.	gene_id "ENSRNOG00000060349"; transcript_id "ENSRNOG00000060349_tx_2"; exon_id "4_51819857_51819915_-"; exonnum "7"; txlen "1417";
4	ensembl	exon	51826383	51826506	0	-	.	gene_id "ENSRNOG00000060349"; gene_version "3"; transcript_id "ENSRNOT00000158097"; transcript_version "1"; exon_number "5"; gene_name "Fam3c"; gene_source "ensembl"; gene_biotype "protein_coding"; transcript_name "Fam3c-202"; transcript_source "ensembl"; transcript_biotype "protein_coding"; exon_id "ENSRNOE00000550600"; exon_version "1"; tag "Ensembl_canonical";
4	ensembl	CDS	51826383	51826506	0	-	2	gene_id "ENSRNOG00000060349"; gene_version "3"; transcript_id "ENSRNOT00000158097"; transcript_version "1"; exon_number "5"; gene_name "Fam3c"; gene_source "ensembl"; gene_biotype "protein_coding"; transcript_name "Fam3c-202"; transcript_source "ensembl"; transcript_biotype "protein_coding"; protein_id "ENSRNOP00000100186"; protein_version "1"; tag "Ensembl_canonical";
4	ensembl	exon	51826383	51826506	0	-	.	gene_id "ENSRNOG00000060349"; gene_version "3"; transcript_id "ENSRNOT00000077889"; transcript_version "3"; exon_number "5"; gene_name "Fam3c"; gene_source "ensembl"; gene_biotype "protein_coding"; transcript_name "Fam3c-201"; transcript_source "ensembl"; transcript_biotype "protein_coding"; exon_id "ENSRNOE00000550600"; exon_version "1";
4	ensembl	CDS	51826383	51826506	0	-	2	gene_id "ENSRNOG00000060349"; gene_version "3"; transcript_id "ENSRNOT00000077889"; transcript_version "3"; exon_number "5"; gene_name "Fam3c"; gene_source "ensembl"; gene_biotype "protein_coding"; transcript_name "Fam3c-201"; transcript_source "ensembl"; transcript_biotype "protein_coding"; protein_id "ENSRNOP00000069031"; protein_version "3";
4	ENSEMBL114_rn	exon	51826383	51826506	0.250114752648515	-	.	gene_id "ENSRNOG00000060349"; transcript_id "ENSRNOG00000060349_tx_2"; exon_id "4_51826383_51826506_-"; exonnum "6"; txlen "1417";
4	ensembl	exon	51827434	51827463	0	-	.	gene_id "ENSRNOG00000060349"; gene_version "3"; transcript_id "ENSRNOT00000158097"; transcript_version "1"; exon_number "4"; gene_name "Fam3c"; gene_source "ensembl"; gene_biotype "protein_coding"; transcript_name "Fam3c-202"; transcript_source "ensembl"; transcript_biotype "protein_coding"; exon_id "ENSRNOE00000570765"; exon_version "1"; tag "Ensembl_canonical";
4	ensembl	CDS	51827434	51827463	0	-	2	gene_id "ENSRNOG00000060349"; gene_version "3"; transcript_id "ENSRNOT00000158097"; transcript_version "1"; exon_number "4"; gene_name "Fam3c"; gene_source "ensembl"; gene_biotype "protein_coding"; transcript_name "Fam3c-202"; transcript_source "ensembl"; transcript_biotype "protein_coding"; protein_id "ENSRNOP00000100186"; protein_version "1"; tag "Ensembl_canonical";
4	ensembl	exon	51827434	51827463	0	-	.	gene_id "ENSRNOG00000060349"; gene_version "3"; transcript_id "ENSRNOT00000077889"; transcript_version "3"; exon_number "4"; gene_name "Fam3c"; gene_source "ensembl"; gene_biotype "protein_coding"; transcript_name "Fam3c-201"; transcript_source "ensembl"; transcript_biotype "protein_coding"; exon_id "ENSRNOE00000570765"; exon_version "1";
4	ensembl	CDS	51827434	51827463	0	-	2	gene_id "ENSRNOG00000060349"; gene_version "3"; transcript_id "ENSRNOT00000077889"; transcript_version "3"; exon_number "4"; gene_name "Fam3c"; gene_source "ensembl"; gene_biotype "protein_coding"; transcript_name "Fam3c-201"; transcript_source "ensembl"; transcript_biotype "protein_coding"; protein_id "ENSRNOP00000069031"; protein_version "3";
4	ENSEMBL114_rn	exon	51827434	51827463	0.250114752648515	-	.	gene_id "ENSRNOG00000060349"; transcript_id "ENSRNOG00000060349_tx_2"; exon_id "4_51827434_51827463_-"; exonnum "5"; txlen "1417";
4	ensembl	exon	51835674	51835778	0	-	.	gene_id "ENSRNOG00000060349"; gene_version "3"; transcript_id "ENSRNOT00000158097"; transcript_version "1"; exon_number "3"; gene_name "Fam3c"; gene_source "ensembl"; gene_biotype "protein_coding"; transcript_name "Fam3c-202"; transcript_source "ensembl"; transcript_biotype "protein_coding"; exon_id "ENSRNOE00000551237"; exon_version "1"; tag "Ensembl_canonical";
4	ensembl	CDS	51835674	51835778	0	-	2	gene_id "ENSRNOG00000060349"; gene_version "3"; transcript_id "ENSRNOT00000158097"; transcript_version "1"; exon_number "3"; gene_name "Fam3c"; gene_source "ensembl"; gene_biotype "protein_coding"; transcript_name "Fam3c-202"; transcript_source "ensembl"; transcript_biotype "protein_coding"; protein_id "ENSRNOP00000100186"; protein_version "1"; tag "Ensembl_canonical";
4	ensembl	exon	51835674	51835778	0	-	.	gene_id "ENSRNOG00000060349"; gene_version "3"; transcript_id "ENSRNOT00000077889"; transcript_version "3"; exon_number "3"; gene_name "Fam3c"; gene_source "ensembl"; gene_biotype "protein_coding"; transcript_name "Fam3c-201"; transcript_source "ensembl"; transcript_biotype "protein_coding"; exon_id "ENSRNOE00000551237"; exon_version "1";
4	ensembl	CDS	51835674	51835778	0	-	2	gene_id "ENSRNOG00000060349"; gene_version "3"; transcript_id "ENSRNOT00000077889"; transcript_version "3"; exon_number "3"; gene_name "Fam3c"; gene_source "ensembl"; gene_biotype "protein_coding"; transcript_name "Fam3c-201"; transcript_source "ensembl"; transcript_biotype "protein_coding"; protein_id "ENSRNOP00000069031"; protein_version "3";
4	ENSEMBL114_rn	exon	51835674	51835778	0.250114752648515	-	.	gene_id "ENSRNOG00000060349"; transcript_id "ENSRNOG00000060349_tx_2"; exon_id "4_51835674_51835778_-"; exonnum "4"; txlen "1417";
4	ensembl	CDS	51839689	51839701	0	-	0	gene_id "ENSRNOG00000060349"; gene_version "3"; transcript_id "ENSRNOT00000077889"; transcript_version "3"; exon_number "2"; gene_name "Fam3c"; gene_source "ensembl"; gene_biotype "protein_coding"; transcript_name "Fam3c-201"; transcript_source "ensembl"; transcript_biotype "protein_coding"; protein_id "ENSRNOP00000069031"; protein_version "3";
4	ensembl	exon	51839689	51839742	0	-	.	gene_id "ENSRNOG00000060349"; gene_version "3"; transcript_id "ENSRNOT00000158097"; transcript_version "1"; exon_number "2"; gene_name "Fam3c"; gene_source "ensembl"; gene_biotype "protein_coding"; transcript_name "Fam3c-202"; transcript_source "ensembl"; transcript_biotype "protein_coding"; exon_id "ENSRNOE00000551530"; exon_version "1"; tag "Ensembl_canonical";
4	ensembl	CDS	51839689	51839742	0	-	2	gene_id "ENSRNOG00000060349"; gene_version "3"; transcript_id "ENSRNOT00000158097"; transcript_version "1"; exon_number "2"; gene_name "Fam3c"; gene_source "ensembl"; gene_biotype "protein_coding"; transcript_name "Fam3c-202"; transcript_source "ensembl"; transcript_biotype "protein_coding"; protein_id "ENSRNOP00000100186"; protein_version "1"; tag "Ensembl_canonical";
4	ensembl	exon	51839689	51839742	0	-	.	gene_id "ENSRNOG00000060349"; gene_version "3"; transcript_id "ENSRNOT00000077889"; transcript_version "3"; exon_number "2"; gene_name "Fam3c"; gene_source "ensembl"; gene_biotype "protein_coding"; transcript_name "Fam3c-201"; transcript_source "ensembl"; transcript_biotype "protein_coding"; exon_id "ENSRNOE00000587288"; exon_version "1";
4	ENSEMBL114_rn	exon	51839689	51839742	0.250114752648515	-	.	gene_id "ENSRNOG00000060349"; transcript_id "ENSRNOG00000060349_tx_2"; exon_id "4_51839689_51839742_-"; exonnum "3"; txlen "1417";
4	ensembl	start_codon	51839699	51839701	0	-	0	gene_id "ENSRNOG00000060349"; gene_version "3"; transcript_id "ENSRNOT00000077889"; transcript_version "3"; exon_number "2"; gene_name "Fam3c"; gene_source "ensembl"; gene_biotype "protein_coding"; transcript_name "Fam3c-201"; transcript_source "ensembl"; transcript_biotype "protein_coding";
4	ensembl	five_prime_utr	51839702	51839742	0	-	.	gene_id "ENSRNOG00000060349"; gene_version "3"; transcript_id "ENSRNOT00000077889"; transcript_version "3"; gene_name "Fam3c"; gene_source "ensembl"; gene_biotype "protein_coding"; transcript_name "Fam3c-201"; transcript_source "ensembl"; transcript_biotype "protein_coding";
4	ensembl	exon	51851790	51851859	0	-	.	gene_id "ENSRNOG00000060349"; gene_version "3"; transcript_id "ENSRNOT00000158097"; transcript_version "1"; exon_number "1"; gene_name "Fam3c"; gene_source "ensembl"; gene_biotype "protein_coding"; transcript_name "Fam3c-202"; transcript_source "ensembl"; transcript_biotype "protein_coding"; exon_id "ENSRNOE00000792098"; exon_version "1"; tag "Ensembl_canonical";
4	ensembl	CDS	51851790	51851859	0	-	0	gene_id "ENSRNOG00000060349"; gene_version "3"; transcript_id "ENSRNOT00000158097"; transcript_version "1"; exon_number "1"; gene_name "Fam3c"; gene_source "ensembl"; gene_biotype "protein_coding"; transcript_name "Fam3c-202"; transcript_source "ensembl"; transcript_biotype "protein_coding"; protein_id "ENSRNOP00000100186"; protein_version "1"; tag "Ensembl_canonical";
4	sraer114_mid	exon	51851790	51851869	0.250114752648515	-	.	gene_id "ENSRNOG00000060349"; transcript_id "ENSRNOG00000060349_tx_2"; exon_id "4_51851790_51851869_-"; exonnum "2"; txlen "1417";
4	ensembl	start_codon	51851857	51851859	0	-	0	gene_id "ENSRNOG00000060349"; gene_version "3"; transcript_id "ENSRNOT00000158097"; transcript_version "1"; exon_number "1"; gene_name "Fam3c"; gene_source "ensembl"; gene_biotype "protein_coding"; transcript_name "Fam3c-202"; transcript_source "ensembl"; transcript_biotype "protein_coding"; tag "Ensembl_canonical";
4	ensembl	exon	51852941	51853030	0	-	.	gene_id "ENSRNOG00000060349"; gene_version "3"; transcript_id "ENSRNOT00000077889"; transcript_version "3"; exon_number "1"; gene_name "Fam3c"; gene_source "ensembl"; gene_biotype "protein_coding"; transcript_name "Fam3c-201"; transcript_source "ensembl"; transcript_biotype "protein_coding"; exon_id "ENSRNOE00000564839"; exon_version "3";
4	ensembl	five_prime_utr	51852941	51853030	0	-	.	gene_id "ENSRNOG00000060349"; gene_version "3"; transcript_id "ENSRNOT00000077889"; transcript_version "3"; gene_name "Fam3c"; gene_source "ensembl"; gene_biotype "protein_coding"; transcript_name "Fam3c-201"; transcript_source "ensembl"; transcript_biotype "protein_coding";
4	ENSEMBL114_rn	exon	51852941	51853030	0.250114752648515	-	.	gene_id "ENSRNOG00000060349"; transcript_id "ENSRNOG00000060349_tx_2"; exon_id "4_51852941_51853030_-"; exonnum "1"; txlen "1417";
4	ensembl	exon	51858363	51858800	0	-	.	gene_id "ENSRNOG00000079706"; gene_version "1"; transcript_id "ENSRNOT00000144518"; transcript_version "1"; exon_number "4"; gene_source "ensembl"; gene_biotype "lncRNA"; transcript_source "ensembl"; transcript_biotype "lncRNA"; exon_id "ENSRNOE00000682508"; exon_version "1"; tag "Ensembl_canonical";
4	ENSEMBL114_rn	exon	51858363	51858800	0.31208270091744	-	.	gene_id "ENSRNOG00000079706"; transcript_id "ENSRNOG00000079706_tx_1"; exon_id "4_51858363_51858800_-"; exonnum "3"; txlen "798";
4	ENSEMBL114_rn	exon	51858363	51858800	0.0743534220722858	-	.	gene_id "ENSRNOG00000079706"; transcript_id "ENSRNOG00000079706_tx_2"; exon_id "4_51858363_51858800_-"; exonnum "2"; txlen "631";
4	ENSEMBL114_rn	exon	51858363	51858800	0.0303326629871891	-	.	gene_id "ENSRNOG00000079706"; transcript_id "ENSRNOG00000079706_tx_3"; exon_id "4_51858363_51858800_-"; exonnum "2"; txlen "584";
4	ENSEMBL114_rn	exon	51858363	51858800	0.0196315964611114	-	.	gene_id "ENSRNOG00000079706"; transcript_id "ENSRNOG00000079706_tx_4"; exon_id "4_51858363_51858800_-"; exonnum "3"; txlen "885";
4	ENSEMBL114_rn	exon	51858363	51858800	0.0123249102304976	-	.	gene_id "ENSRNOG00000079706"; transcript_id "ENSRNOG00000079706_tx_5"; exon_id "4_51858363_51858800_-"; exonnum "5"; txlen "1181";
4	ensembl	gene	51858363	51867601	0	-	.	gene_id "ENSRNOG00000079706"; gene_version "1"; gene_source "ensembl"; gene_biotype "lncRNA";
4	ensembl	transcript	51858363	51867601	0	-	.	gene_id "ENSRNOG00000079706"; gene_version "1"; transcript_id "ENSRNOT00000144518"; transcript_version "1"; gene_source "ensembl"; gene_biotype "lncRNA"; transcript_source "ensembl"; transcript_biotype "lncRNA"; tag "Ensembl_canonical";
4	ensembl	exon	51859157	51859370	0	-	.	gene_id "ENSRNOG00000079706"; gene_version "1"; transcript_id "ENSRNOT00000144518"; transcript_version "1"; exon_number "3"; gene_source "ensembl"; gene_biotype "lncRNA"; transcript_source "ensembl"; transcript_biotype "lncRNA"; exon_id "ENSRNOE00000762526"; exon_version "1"; tag "Ensembl_canonical";
4	ENSEMBL114_rn	exon	51859157	51859370	0.31208270091744	-	.	gene_id "ENSRNOG00000079706"; transcript_id "ENSRNOG00000079706_tx_1"; exon_id "4_51859157_51859370_-"; exonnum "2"; txlen "798";
4	ENSEMBL114_rn	exon	51859157	51859370	0.0123249102304976	-	.	gene_id "ENSRNOG00000079706"; transcript_id "ENSRNOG00000079706_tx_5"; exon_id "4_51859157_51859370_-"; exonnum "4"; txlen "1181";
4	sraer114_ss	exon	51859571	51859716	0.31208270091744	-	.	gene_id "ENSRNOG00000079706"; transcript_id "ENSRNOG00000079706_tx_1"; exon_id "4_51859571_51859716_-"; exonnum "1"; txlen "798";
4	sraer114_ss	exon	51859571	51859716	0.0303326629871891	-	.	gene_id "ENSRNOG00000079706"; transcript_id "ENSRNOG00000079706_tx_3"; exon_id "4_51859571_51859716_-"; exonnum "1"; txlen "584";
4	ensembl	exon	51859813	51859894	0	-	.	gene_id "ENSRNOG00000079706"; gene_version "1"; transcript_id "ENSRNOT00000144518"; transcript_version "1"; exon_number "2"; gene_source "ensembl"; gene_biotype "lncRNA"; transcript_source "ensembl"; transcript_biotype "lncRNA"; exon_id "ENSRNOE00000743578"; exon_version "1"; tag "Ensembl_canonical";
4	ENSEMBL114_rn	exon	51859813	51859894	0.0123249102304976	-	.	gene_id "ENSRNOG00000079706"; transcript_id "ENSRNOG00000079706_tx_5"; exon_id "4_51859813_51859894_-"; exonnum "3"; txlen "1181";
4	sraer114_mid	exon	51867287	51867540	0.0196315964611114	-	.	gene_id "ENSRNOG00000079706"; transcript_id "ENSRNOG00000079706_tx_4"; exon_id "4_51867287_51867540_-"; exonnum "2"; txlen "885";
4	sraer114_mid	exon	51867287	51867540	0.0123249102304976	-	.	gene_id "ENSRNOG00000079706"; transcript_id "ENSRNOG00000079706_tx_5"; exon_id "4_51867287_51867540_-"; exonnum "2"; txlen "1181";
4	ensembl	exon	51867287	51867601	0	-	.	gene_id "ENSRNOG00000079706"; gene_version "1"; transcript_id "ENSRNOT00000144518"; transcript_version "1"; exon_number "1"; gene_source "ensembl"; gene_biotype "lncRNA"; transcript_source "ensembl"; transcript_biotype "lncRNA"; exon_id "ENSRNOE00000730680"; exon_version "1"; tag "Ensembl_canonical";
4	sraer114_ss	exon	51871120	51871312	0.0743534220722858	-	.	gene_id "ENSRNOG00000079706"; transcript_id "ENSRNOG00000079706_tx_2"; exon_id "4_51871120_51871312_-"; exonnum "1"; txlen "631";
4	sraer114_ss	exon	51871120	51871312	0.0196315964611114	-	.	gene_id "ENSRNOG00000079706"; transcript_id "ENSRNOG00000079706_tx_4"; exon_id "4_51871120_51871312_-"; exonnum "1"; txlen "885";
4	sraer114_ss	exon	51871120	51871312	0.0123249102304976	-	.	gene_id "ENSRNOG00000079706"; transcript_id "ENSRNOG00000079706_tx_5"; exon_id "4_51871120_51871312_-"; exonnum "1"; txlen "1181";
4	ensembl	exon	52161332	52162176	0	-	.	gene_id "ENSRNOG00000087739"; gene_version "1"; transcript_id "ENSRNOT00000121616"; transcript_version "1"; exon_number "3"; gene_source "ensembl"; gene_biotype "lncRNA"; transcript_source "ensembl"; transcript_biotype "lncRNA"; exon_id "ENSRNOE00000793170"; exon_version "1"; tag "Ensembl_canonical";
4	ENSEMBL114_rn	exon	52161332	52162176	0.867207683124248	-	.	gene_id "ENSRNOG00000087739"; transcript_id "ENSRNOG00000087739_tx_1"; exon_id "4_52161332_52162176_-"; exonnum "3"; txlen "1302";
4	ensembl	gene	52161332	52165281	0	-	.	gene_id "ENSRNOG00000087739"; gene_version "1"; gene_source "ensembl"; gene_biotype "lncRNA";
4	ensembl	transcript	52161332	52165281	0	-	.	gene_id "ENSRNOG00000087739"; gene_version "1"; transcript_id "ENSRNOT00000121616"; transcript_version "1"; gene_source "ensembl"; gene_biotype "lncRNA"; transcript_source "ensembl"; transcript_biotype "lncRNA"; tag "Ensembl_canonical";
4	ensembl	exon	52163381	52163743	0	-	.	gene_id "ENSRNOG00000087739"; gene_version "1"; transcript_id "ENSRNOT00000121616"; transcript_version "1"; exon_number "2"; gene_source "ensembl"; gene_biotype "lncRNA"; transcript_source "ensembl"; transcript_biotype "lncRNA"; exon_id "ENSRNOE00000767351"; exon_version "1"; tag "Ensembl_canonical";
4	ENSEMBL114_rn	exon	52163381	52163743	0.867207683124248	-	.	gene_id "ENSRNOG00000087739"; transcript_id "ENSRNOG00000087739_tx_1"; exon_id "4_52163381_52163743_-"; exonnum "2"; txlen "1302";
4	ENSEMBL114_rn	exon	52163381	52163743	0.00234206134220483	-	.	gene_id "ENSRNOG00000087739"; transcript_id "ENSRNOG00000087739_tx_2"; exon_id "4_52163381_52163743_-"; exonnum "4"; txlen "651";
4	sraer114_mid	exon	52164955	52165048	0.867207683124248	-	.	gene_id "ENSRNOG00000087739"; transcript_id "ENSRNOG00000087739_tx_1"; exon_id "4_52164955_52165048_-"; exonnum "1"; txlen "1302";
4	sraer114_mid	exon	52164955	52165048	0.00234206134220483	-	.	gene_id "ENSRNOG00000087739"; transcript_id "ENSRNOG00000087739_tx_2"; exon_id "4_52164955_52165048_-"; exonnum "3"; txlen "651";
4	ensembl	exon	52164955	52165281	0	-	.	gene_id "ENSRNOG00000087739"; gene_version "1"; transcript_id "ENSRNOT00000121616"; transcript_version "1"; exon_number "1"; gene_source "ensembl"; gene_biotype "lncRNA"; transcript_source "ensembl"; transcript_biotype "lncRNA"; exon_id "ENSRNOE00000724908"; exon_version "1"; tag "Ensembl_canonical";
4	sraer114_mid	exon	52175455	52175531	0.00234206134220483	-	.	gene_id "ENSRNOG00000087739"; transcript_id "ENSRNOG00000087739_tx_2"; exon_id "4_52175455_52175531_-"; exonnum "2"; txlen "651";
4	sraer114_ss	exon	52184308	52184424	0.00234206134220483	-	.	gene_id "ENSRNOG00000087739"; transcript_id "ENSRNOG00000087739_tx_2"; exon_id "4_52184308_52184424_-"; exonnum "1"; txlen "651";
4	ensembl	exon	52188210	52189277	0	-	.	gene_id "ENSRNOG00000088550"; gene_version "1"; transcript_id "ENSRNOT00000157176"; transcript_version "1"; exon_number "3"; gene_source "ensembl"; gene_biotype "lncRNA"; transcript_source "ensembl"; transcript_biotype "lncRNA"; exon_id "ENSRNOE00000682288"; exon_version "1";
4	ensembl	transcript	52188210	52191351	0	-	.	gene_id "ENSRNOG00000088550"; gene_version "1"; transcript_id "ENSRNOT00000157176"; transcript_version "1"; gene_source "ensembl"; gene_biotype "lncRNA"; transcript_source "ensembl"; transcript_biotype "lncRNA";
4	ensembl	gene	52188210	52199132	0	-	.	gene_id "ENSRNOG00000088550"; gene_version "1"; gene_source "ensembl"; gene_biotype "lncRNA";
4	ensembl	exon	52188321	52189277	0	-	.	gene_id "ENSRNOG00000088550"; gene_version "1"; transcript_id "ENSRNOT00000174027"; transcript_version "1"; exon_number "3"; gene_source "ensembl"; gene_biotype "lncRNA"; transcript_source "ensembl"; transcript_biotype "lncRNA"; exon_id "ENSRNOE00000721785"; exon_version "1";
4	ensembl	exon	52188321	52189277	0	-	.	gene_id "ENSRNOG00000088550"; gene_version "1"; transcript_id "ENSRNOT00000149793"; transcript_version "1"; exon_number "2"; gene_source "ensembl"; gene_biotype "lncRNA"; transcript_source "ensembl"; transcript_biotype "lncRNA"; exon_id "ENSRNOE00000721785"; exon_version "1"; tag "Ensembl_canonical";
4	ensembl	transcript	52188321	52191351	0	-	.	gene_id "ENSRNOG00000088550"; gene_version "1"; transcript_id "ENSRNOT00000149793"; transcript_version "1"; gene_source "ensembl"; gene_biotype "lncRNA"; transcript_source "ensembl"; transcript_biotype "lncRNA"; tag "Ensembl_canonical";
4	ensembl	transcript	52188321	52199132	0	-	.	gene_id "ENSRNOG00000088550"; gene_version "1"; transcript_id "ENSRNOT00000174027"; transcript_version "1"; gene_source "ensembl"; gene_biotype "lncRNA"; transcript_source "ensembl"; transcript_biotype "lncRNA";
4	ensembl	exon	52188367	52189019	0	-	.	gene_id "ENSRNOG00000088550"; gene_version "1"; transcript_id "ENSRNOT00000137151"; transcript_version "1"; exon_number "2"; gene_source "ensembl"; gene_biotype "lncRNA"; transcript_source "ensembl"; transcript_biotype "lncRNA"; exon_id "ENSRNOE00000640683"; exon_version "2";
4	ensembl	transcript	52188367	52189524	0	-	.	gene_id "ENSRNOG00000088550"; gene_version "1"; transcript_id "ENSRNOT00000137151"; transcript_version "1"; gene_source "ensembl"; gene_biotype "lncRNA"; transcript_source "ensembl"; transcript_biotype "lncRNA";
4	ensembl	exon	52189205	52189524	0	-	.	gene_id "ENSRNOG00000088550"; gene_version "1"; transcript_id "ENSRNOT00000137151"; transcript_version "1"; exon_number "1"; gene_source "ensembl"; gene_biotype "lncRNA"; transcript_source "ensembl"; transcript_biotype "lncRNA"; exon_id "ENSRNOE00000737387"; exon_version "1";
4	ensembl	exon	52190298	52190776	0	-	.	gene_id "ENSRNOG00000088550"; gene_version "1"; transcript_id "ENSRNOT00000143179"; transcript_version "1"; exon_number "5"; gene_source "ensembl"; gene_biotype "lncRNA"; transcript_source "ensembl"; transcript_biotype "lncRNA"; exon_id "ENSRNOE00000766620"; exon_version "1";
4	ensembl	transcript	52190298	52199132	0	-	.	gene_id "ENSRNOG00000088550"; gene_version "1"; transcript_id "ENSRNOT00000143179"; transcript_version "1"; gene_source "ensembl"; gene_biotype "lncRNA"; transcript_source "ensembl"; transcript_biotype "lncRNA";
4	ensembl	exon	52190708	52190776	0	-	.	gene_id "ENSRNOG00000088550"; gene_version "1"; transcript_id "ENSRNOT00000157176"; transcript_version "1"; exon_number "2"; gene_source "ensembl"; gene_biotype "lncRNA"; transcript_source "ensembl"; transcript_biotype "lncRNA"; exon_id "ENSRNOE00000712939"; exon_version "1";
4	ensembl	exon	52190708	52191351	0	-	.	gene_id "ENSRNOG00000088550"; gene_version "1"; transcript_id "ENSRNOT00000149793"; transcript_version "1"; exon_number "1"; gene_source "ensembl"; gene_biotype "lncRNA"; transcript_source "ensembl"; transcript_biotype "lncRNA"; exon_id "ENSRNOE00000764673"; exon_version "1"; tag "Ensembl_canonical";
4	ensembl	exon	52191151	52191231	0	-	.	gene_id "ENSRNOG00000088550"; gene_version "1"; transcript_id "ENSRNOT00000143179"; transcript_version "1"; exon_number "4"; gene_source "ensembl"; gene_biotype "lncRNA"; transcript_source "ensembl"; transcript_biotype "lncRNA"; exon_id "ENSRNOE00000707346"; exon_version "1";
4	ensembl	exon	52191151	52191351	0	-	.	gene_id "ENSRNOG00000088550"; gene_version "1"; transcript_id "ENSRNOT00000157176"; transcript_version "1"; exon_number "1"; gene_source "ensembl"; gene_biotype "lncRNA"; transcript_source "ensembl"; transcript_biotype "lncRNA"; exon_id "ENSRNOE00000796435"; exon_version "1";
4	ensembl	exon	52191496	52191677	0	-	.	gene_id "ENSRNOG00000088550"; gene_version "1"; transcript_id "ENSRNOT00000143179"; transcript_version "1"; exon_number "3"; gene_source "ensembl"; gene_biotype "lncRNA"; transcript_source "ensembl"; transcript_biotype "lncRNA"; exon_id "ENSRNOE00000758365"; exon_version "1";
4	ensembl	exon	52198576	52198661	0	-	.	gene_id "ENSRNOG00000088550"; gene_version "1"; transcript_id "ENSRNOT00000174027"; transcript_version "1"; exon_number "2"; gene_source "ensembl"; gene_biotype "lncRNA"; transcript_source "ensembl"; transcript_biotype "lncRNA"; exon_id "ENSRNOE00000772414"; exon_version "1";
4	ensembl	exon	52198576	52198661	0	-	.	gene_id "ENSRNOG00000088550"; gene_version "1"; transcript_id "ENSRNOT00000143179"; transcript_version "1"; exon_number "2"; gene_source "ensembl"; gene_biotype "lncRNA"; transcript_source "ensembl"; transcript_biotype "lncRNA"; exon_id "ENSRNOE00000772414"; exon_version "1";
4	ensembl	exon	52198938	52199132	0	-	.	gene_id "ENSRNOG00000088550"; gene_version "1"; transcript_id "ENSRNOT00000174027"; transcript_version "1"; exon_number "1"; gene_source "ensembl"; gene_biotype "lncRNA"; transcript_source "ensembl"; transcript_biotype "lncRNA"; exon_id "ENSRNOE00000784410"; exon_version "1";
4	ensembl	exon	52198938	52199132	0	-	.	gene_id "ENSRNOG00000088550"; gene_version "1"; transcript_id "ENSRNOT00000143179"; transcript_version "1"; exon_number "1"; gene_source "ensembl"; gene_biotype "lncRNA"; transcript_source "ensembl"; transcript_biotype "lncRNA"; exon_id "ENSRNOE00000784410"; exon_version "1";
4	sraer114_es	exon	52474839	52474995	0.0855932525285185	-	.	gene_id "sraer114_gene_54526"; transcript_id "sraer114_gene_54526_tx_3"; exon_id "4_52474839_52474995_-"; exonnum "4"; txlen "510";
4	sraer114_mid	exon	52475611	52475739	0.0855932525285185	-	.	gene_id "sraer114_gene_54526"; transcript_id "sraer114_gene_54526_tx_3"; exon_id "4_52475611_52475739_-"; exonnum "3"; txlen "510";
4	sraer114_es	exon	52482217	52482395	0.54853706006979	-	.	gene_id "sraer114_gene_54526"; transcript_id "sraer114_gene_54526_tx_2"; exon_id "4_52482217_52482395_-"; exonnum "4"; txlen "571";
4	sraer114_mid	exon	52484824	52484991	0.54853706006979	-	.	gene_id "sraer114_gene_54526"; transcript_id "sraer114_gene_54526_tx_2"; exon_id "4_52484824_52484991_-"; exonnum "3"; txlen "571";
4	sraer114_mid	exon	52485158	52485323	0.54853706006979	-	.	gene_id "sraer114_gene_54526"; transcript_id "sraer114_gene_54526_tx_2"; exon_id "4_52485158_52485323_-"; exonnum "2"; txlen "571";
4	sraer114_mid	exon	52485158	52485323	0.0855932525285185	-	.	gene_id "sraer114_gene_54526"; transcript_id "sraer114_gene_54526_tx_3"; exon_id "4_52485158_52485323_-"; exonnum "2"; txlen "510";
4	sraer114_ss	exon	52487768	52487825	0.54853706006979	-	.	gene_id "sraer114_gene_54526"; transcript_id "sraer114_gene_54526_tx_2"; exon_id "4_52487768_52487825_-"; exonnum "1"; txlen "571";
4	sraer114_ss	exon	52487768	52487825	0.0855932525285185	-	.	gene_id "sraer114_gene_54526"; transcript_id "sraer114_gene_54526_tx_3"; exon_id "4_52487768_52487825_-"; exonnum "1"; txlen "510";
4	ensembl	three_prime_utr	52572147	52572592	0	-	.	gene_id "ENSRNOG00000039494"; gene_version "6"; transcript_id "ENSRNOT00000103498"; transcript_version "2"; gene_name "Aass"; gene_source "ensembl"; gene_biotype "protein_coding"; transcript_name "Aass-202"; transcript_source "ensembl"; transcript_biotype "protein_coding";
4	ensembl	three_prime_utr	52572147	52572592	0	-	.	gene_id "ENSRNOG00000039494"; gene_version "6"; transcript_id "ENSRNOT00000060530"; transcript_version "6"; gene_name "Aass"; gene_source "ensembl"; gene_biotype "protein_coding"; transcript_name "Aass-201"; transcript_source "ensembl"; transcript_biotype "protein_coding";
4	ensembl	three_prime_utr	52572147	52572592	0	-	.	gene_id "ENSRNOG00000039494"; gene_version "6"; transcript_id "ENSRNOT00000150015"; transcript_version "1"; gene_name "Aass"; gene_source "ensembl"; gene_biotype "protein_coding"; transcript_name "Aass-205"; transcript_source "ensembl"; transcript_biotype "protein_coding";
4	ensembl	three_prime_utr	52572147	52572592	0	-	.	gene_id "ENSRNOG00000039494"; gene_version "6"; transcript_id "ENSRNOT00000133556"; transcript_version "1"; gene_name "Aass"; gene_source "ensembl"; gene_biotype "protein_coding"; transcript_name "Aass-203"; transcript_source "ensembl"; transcript_biotype "protein_coding";
4	ensembl	three_prime_utr	52572147	52572592	0	-	.	gene_id "ENSRNOG00000039494"; gene_version "6"; transcript_id "ENSRNOT00000160927"; transcript_version "1"; gene_name "Aass"; gene_source "ensembl"; gene_biotype "protein_coding"; transcript_name "Aass-206"; transcript_source "ensembl"; transcript_biotype "protein_coding";
4	ensembl	three_prime_utr	52572147	52572592	0	-	.	gene_id "ENSRNOG00000039494"; gene_version "6"; transcript_id "ENSRNOT00000164491"; transcript_version "1"; gene_name "Aass"; gene_source "ensembl"; gene_biotype "protein_coding"; transcript_name "Aass-207"; transcript_source "ensembl"; transcript_biotype "protein_coding";
4	ensembl	three_prime_utr	52572147	52572592	0	-	.	gene_id "ENSRNOG00000039494"; gene_version "6"; transcript_id "ENSRNOT00000141832"; transcript_version "1"; gene_name "Aass"; gene_source "ensembl"; gene_biotype "protein_coding"; transcript_name "Aass-204"; transcript_source "ensembl"; transcript_biotype "protein_coding"; tag "Ensembl_canonical";
4	ensembl	exon	52572147	52572711	0	-	.	gene_id "ENSRNOG00000039494"; gene_version "6"; transcript_id "ENSRNOT00000103498"; transcript_version "2"; exon_number "24"; gene_name "Aass"; gene_source "ensembl"; gene_biotype "protein_coding"; transcript_name "Aass-202"; transcript_source "ensembl"; transcript_biotype "protein_coding"; exon_id "ENSRNOE00000586621"; exon_version "1";
4	ensembl	exon	52572147	52572711	0	-	.	gene_id "ENSRNOG00000039494"; gene_version "6"; transcript_id "ENSRNOT00000060530"; transcript_version "6"; exon_number "24"; gene_name "Aass"; gene_source "ensembl"; gene_biotype "protein_coding"; transcript_name "Aass-201"; transcript_source "ensembl"; transcript_biotype "protein_coding"; exon_id "ENSRNOE00000586621"; exon_version "1";
4	ensembl	exon	52572147	52572711	0	-	.	gene_id "ENSRNOG00000039494"; gene_version "6"; transcript_id "ENSRNOT00000150015"; transcript_version "1"; exon_number "23"; gene_name "Aass"; gene_source "ensembl"; gene_biotype "protein_coding"; transcript_name "Aass-205"; transcript_source "ensembl"; transcript_biotype "protein_coding"; exon_id "ENSRNOE00000586621"; exon_version "1";
4	ensembl	exon	52572147	52572711	0	-	.	gene_id "ENSRNOG00000039494"; gene_version "6"; transcript_id "ENSRNOT00000133556"; transcript_version "1"; exon_number "23"; gene_name "Aass"; gene_source "ensembl"; gene_biotype "protein_coding"; transcript_name "Aass-203"; transcript_source "ensembl"; transcript_biotype "protein_coding"; exon_id "ENSRNOE00000586621"; exon_version "1";
4	ensembl	exon	52572147	52572711	0	-	.	gene_id "ENSRNOG00000039494"; gene_version "6"; transcript_id "ENSRNOT00000160927"; transcript_version "1"; exon_number "23"; gene_name "Aass"; gene_source "ensembl"; gene_biotype "protein_coding"; transcript_name "Aass-206"; transcript_source "ensembl"; transcript_biotype "protein_coding"; exon_id "ENSRNOE00000586621"; exon_version "1";
4	ensembl	exon	52572147	52572711	0	-	.	gene_id "ENSRNOG00000039494"; gene_version "6"; transcript_id "ENSRNOT00000164491"; transcript_version "1"; exon_number "23"; gene_name "Aass"; gene_source "ensembl"; gene_biotype "protein_coding"; transcript_name "Aass-207"; transcript_source "ensembl"; transcript_biotype "protein_coding"; exon_id "ENSRNOE00000586621"; exon_version "1";
4	ensembl	exon	52572147	52572711	0	-	.	gene_id "ENSRNOG00000039494"; gene_version "6"; transcript_id "ENSRNOT00000141832"; transcript_version "1"; exon_number "24"; gene_name "Aass"; gene_source "ensembl"; gene_biotype "protein_coding"; transcript_name "Aass-204"; transcript_source "ensembl"; transcript_biotype "protein_coding"; exon_id "ENSRNOE00000586621"; exon_version "1"; tag "Ensembl_canonical";
4	ENSEMBL114_rn	exon	52572147	52572711	4.00813679827926	-	.	gene_id "ENSRNOG00000039494"; transcript_id "ENSRNOG00000039494_tx_3"; exon_id "4_52572147_52572711_-"; exonnum "24"; txlen "3404";
4	ensembl	transcript	52572147	52628811	0	-	.	gene_id "ENSRNOG00000039494"; gene_version "6"; transcript_id "ENSRNOT00000103498"; transcript_version "2"; gene_name "Aass"; gene_source "ensembl"; gene_biotype "protein_coding"; transcript_name "Aass-202"; transcript_source "ensembl"; transcript_biotype "protein_coding";
4	ensembl	transcript	52572147	52628811	0	-	.	gene_id "ENSRNOG00000039494"; gene_version "6"; transcript_id "ENSRNOT00000060530"; transcript_version "6"; gene_name "Aass"; gene_source "ensembl"; gene_biotype "protein_coding"; transcript_name "Aass-201"; transcript_source "ensembl"; transcript_biotype "protein_coding";
4	ensembl	transcript	52572147	52628811	0	-	.	gene_id "ENSRNOG00000039494"; gene_version "6"; transcript_id "ENSRNOT00000150015"; transcript_version "1"; gene_name "Aass"; gene_source "ensembl"; gene_biotype "protein_coding"; transcript_name "Aass-205"; transcript_source "ensembl"; transcript_biotype "protein_coding";
4	ensembl	transcript	52572147	52628811	0	-	.	gene_id "ENSRNOG00000039494"; gene_version "6"; transcript_id "ENSRNOT00000133556"; transcript_version "1"; gene_name "Aass"; gene_source "ensembl"; gene_biotype "protein_coding"; transcript_name "Aass-203"; transcript_source "ensembl"; transcript_biotype "protein_coding";
4	ensembl	transcript	52572147	52628811	0	-	.	gene_id "ENSRNOG00000039494"; gene_version "6"; transcript_id "ENSRNOT00000160927"; transcript_version "1"; gene_name "Aass"; gene_source "ensembl"; gene_biotype "protein_coding"; transcript_name "Aass-206"; transcript_source "ensembl"; transcript_biotype "protein_coding";
4	ensembl	transcript	52572147	52628913	0	-	.	gene_id "ENSRNOG00000039494"; gene_version "6"; transcript_id "ENSRNOT00000164491"; transcript_version "1"; gene_name "Aass"; gene_source "ensembl"; gene_biotype "protein_coding"; transcript_name "Aass-207"; transcript_source "ensembl"; transcript_biotype "protein_coding";
4	ensembl	gene	52572147	52657600	0	-	.	gene_id "ENSRNOG00000039494"; gene_version "6"; gene_name "Aass"; gene_source "ensembl"; gene_biotype "protein_coding";
4	ensembl	transcript	52572147	52657600	0	-	.	gene_id "ENSRNOG00000039494"; gene_version "6"; transcript_id "ENSRNOT00000141832"; transcript_version "1"; gene_name "Aass"; gene_source "ensembl"; gene_biotype "protein_coding"; transcript_name "Aass-204"; transcript_source "ensembl"; transcript_biotype "protein_coding"; tag "Ensembl_canonical";
4	ensembl	stop_codon	52572593	52572595	0	-	0	gene_id "ENSRNOG00000039494"; gene_version "6"; transcript_id "ENSRNOT00000103498"; transcript_version "2"; exon_number "24"; gene_name "Aass"; gene_source "ensembl"; gene_biotype "protein_coding"; transcript_name "Aass-202"; transcript_source "ensembl"; transcript_biotype "protein_coding";
4	ensembl	stop_codon	52572593	52572595	0	-	0	gene_id "ENSRNOG00000039494"; gene_version "6"; transcript_id "ENSRNOT00000060530"; transcript_version "6"; exon_number "24"; gene_name "Aass"; gene_source "ensembl"; gene_biotype "protein_coding"; transcript_name "Aass-201"; transcript_source "ensembl"; transcript_biotype "protein_coding";
4	ensembl	stop_codon	52572593	52572595	0	-	0	gene_id "ENSRNOG00000039494"; gene_version "6"; transcript_id "ENSRNOT00000150015"; transcript_version "1"; exon_number "23"; gene_name "Aass"; gene_source "ensembl"; gene_biotype "protein_coding"; transcript_name "Aass-205"; transcript_source "ensembl"; transcript_biotype "protein_coding";
4	ensembl	stop_codon	52572593	52572595	0	-	0	gene_id "ENSRNOG00000039494"; gene_version "6"; transcript_id "ENSRNOT00000133556"; transcript_version "1"; exon_number "23"; gene_name "Aass"; gene_source "ensembl"; gene_biotype "protein_coding"; transcript_name "Aass-203"; transcript_source "ensembl"; transcript_biotype "protein_coding";
4	ensembl	stop_codon	52572593	52572595	0	-	0	gene_id "ENSRNOG00000039494"; gene_version "6"; transcript_id "ENSRNOT00000160927"; transcript_version "1"; exon_number "23"; gene_name "Aass"; gene_source "ensembl"; gene_biotype "protein_coding"; transcript_name "Aass-206"; transcript_source "ensembl"; transcript_biotype "protein_coding";
4	ensembl	stop_codon	52572593	52572595	0	-	0	gene_id "ENSRNOG00000039494"; gene_version "6"; transcript_id "ENSRNOT00000164491"; transcript_version "1"; exon_number "23"; gene_name "Aass"; gene_source "ensembl"; gene_biotype "protein_coding"; transcript_name "Aass-207"; transcript_source "ensembl"; transcript_biotype "protein_coding";
4	ensembl	stop_codon	52572593	52572595	0	-	0	gene_id "ENSRNOG00000039494"; gene_version "6"; transcript_id "ENSRNOT00000141832"; transcript_version "1"; exon_number "24"; gene_name "Aass"; gene_source "ensembl"; gene_biotype "protein_coding"; transcript_name "Aass-204"; transcript_source "ensembl"; transcript_biotype "protein_coding"; tag "Ensembl_canonical";
4	ensembl	CDS	52572596	52572711	0	-	2	gene_id "ENSRNOG00000039494"; gene_version "6"; transcript_id "ENSRNOT00000103498"; transcript_version "2"; exon_number "24"; gene_name "Aass"; gene_source "ensembl"; gene_biotype "protein_coding"; transcript_name "Aass-202"; transcript_source "ensembl"; transcript_biotype "protein_coding"; protein_id "ENSRNOP00000082580"; protein_version "2";
4	ensembl	CDS	52572596	52572711	0	-	2	gene_id "ENSRNOG00000039494"; gene_version "6"; transcript_id "ENSRNOT00000060530"; transcript_version "6"; exon_number "24"; gene_name "Aass"; gene_source "ensembl"; gene_biotype "protein_coding"; transcript_name "Aass-201"; transcript_source "ensembl"; transcript_biotype "protein_coding"; protein_id "ENSRNOP00000057271"; protein_version "5";
4	ensembl	CDS	52572596	52572711	0	-	2	gene_id "ENSRNOG00000039494"; gene_version "6"; transcript_id "ENSRNOT00000150015"; transcript_version "1"; exon_number "23"; gene_name "Aass"; gene_source "ensembl"; gene_biotype "protein_coding"; transcript_name "Aass-205"; transcript_source "ensembl"; transcript_biotype "protein_coding"; protein_id "ENSRNOP00000103087"; protein_version "1";
4	ensembl	CDS	52572596	52572711	0	-	2	gene_id "ENSRNOG00000039494"; gene_version "6"; transcript_id "ENSRNOT00000133556"; transcript_version "1"; exon_number "23"; gene_name "Aass"; gene_source "ensembl"; gene_biotype "protein_coding"; transcript_name "Aass-203"; transcript_source "ensembl"; transcript_biotype "protein_coding"; protein_id "ENSRNOP00000103485"; protein_version "1";
4	ensembl	CDS	52572596	52572711	0	-	2	gene_id "ENSRNOG00000039494"; gene_version "6"; transcript_id "ENSRNOT00000160927"; transcript_version "1"; exon_number "23"; gene_name "Aass"; gene_source "ensembl"; gene_biotype "protein_coding"; transcript_name "Aass-206"; transcript_source "ensembl"; transcript_biotype "protein_coding"; protein_id "ENSRNOP00000108735"; protein_version "1";
4	ensembl	CDS	52572596	52572711	0	-	2	gene_id "ENSRNOG00000039494"; gene_version "6"; transcript_id "ENSRNOT00000164491"; transcript_version "1"; exon_number "23"; gene_name "Aass"; gene_source "ensembl"; gene_biotype "protein_coding"; transcript_name "Aass-207"; transcript_source "ensembl"; transcript_biotype "protein_coding"; protein_id "ENSRNOP00000107289"; protein_version "1";
4	ensembl	CDS	52572596	52572711	0	-	2	gene_id "ENSRNOG00000039494"; gene_version "6"; transcript_id "ENSRNOT00000141832"; transcript_version "1"; exon_number "24"; gene_name "Aass"; gene_source "ensembl"; gene_biotype "protein_coding"; transcript_name "Aass-204"; transcript_source "ensembl"; transcript_biotype "protein_coding"; protein_id "ENSRNOP00000103152"; protein_version "1"; tag "Ensembl_canonical";
4	ensembl	exon	52574398	52574574	0	-	.	gene_id "ENSRNOG00000039494"; gene_version "6"; transcript_id "ENSRNOT00000103498"; transcript_version "2"; exon_number "23"; gene_name "Aass"; gene_source "ensembl"; gene_biotype "protein_coding"; transcript_name "Aass-202"; transcript_source "ensembl"; transcript_biotype "protein_coding"; exon_id "ENSRNOE00000410196"; exon_version "1";
4	ensembl	CDS	52574398	52574574	0	-	2	gene_id "ENSRNOG00000039494"; gene_version "6"; transcript_id "ENSRNOT00000103498"; transcript_version "2"; exon_number "23"; gene_name "Aass"; gene_source "ensembl"; gene_biotype "protein_coding"; transcript_name "Aass-202"; transcript_source "ensembl"; transcript_biotype "protein_coding"; protein_id "ENSRNOP00000082580"; protein_version "2";
4	ensembl	exon	52574398	52574574	0	-	.	gene_id "ENSRNOG00000039494"; gene_version "6"; transcript_id "ENSRNOT00000060530"; transcript_version "6"; exon_number "23"; gene_name "Aass"; gene_source "ensembl"; gene_biotype "protein_coding"; transcript_name "Aass-201"; transcript_source "ensembl"; transcript_biotype "protein_coding"; exon_id "ENSRNOE00000410196"; exon_version "1";
4	ensembl	CDS	52574398	52574574	0	-	2	gene_id "ENSRNOG00000039494"; gene_version "6"; transcript_id "ENSRNOT00000060530"; transcript_version "6"; exon_number "23"; gene_name "Aass"; gene_source "ensembl"; gene_biotype "protein_coding"; transcript_name "Aass-201"; transcript_source "ensembl"; transcript_biotype "protein_coding"; protein_id "ENSRNOP00000057271"; protein_version "5";
4	ensembl	exon	52574398	52574574	0	-	.	gene_id "ENSRNOG00000039494"; gene_version "6"; transcript_id "ENSRNOT00000150015"; transcript_version "1"; exon_number "22"; gene_name "Aass"; gene_source "ensembl"; gene_biotype "protein_coding"; transcript_name "Aass-205"; transcript_source "ensembl"; transcript_biotype "protein_coding"; exon_id "ENSRNOE00000410196"; exon_version "1";
4	ensembl	CDS	52574398	52574574	0	-	2	gene_id "ENSRNOG00000039494"; gene_version "6"; transcript_id "ENSRNOT00000150015"; transcript_version "1"; exon_number "22"; gene_name "Aass"; gene_source "ensembl"; gene_biotype "protein_coding"; transcript_name "Aass-205"; transcript_source "ensembl"; transcript_biotype "protein_coding"; protein_id "ENSRNOP00000103087"; protein_version "1";
4	ensembl	exon	52574398	52574574	0	-	.	gene_id "ENSRNOG00000039494"; gene_version "6"; transcript_id "ENSRNOT00000133556"; transcript_version "1"; exon_number "22"; gene_name "Aass"; gene_source "ensembl"; gene_biotype "protein_coding"; transcript_name "Aass-203"; transcript_source "ensembl"; transcript_biotype "protein_coding"; exon_id "ENSRNOE00000410196"; exon_version "1";
4	ensembl	CDS	52574398	52574574	0	-	2	gene_id "ENSRNOG00000039494"; gene_version "6"; transcript_id "ENSRNOT00000133556"; transcript_version "1"; exon_number "22"; gene_name "Aass"; gene_source "ensembl"; gene_biotype "protein_coding"; transcript_name "Aass-203"; transcript_source "ensembl"; transcript_biotype "protein_coding"; protein_id "ENSRNOP00000103485"; protein_version "1";
4	ensembl	exon	52574398	52574574	0	-	.	gene_id "ENSRNOG00000039494"; gene_version "6"; transcript_id "ENSRNOT00000160927"; transcript_version "1"; exon_number "22"; gene_name "Aass"; gene_source "ensembl"; gene_biotype "protein_coding"; transcript_name "Aass-206"; transcript_source "ensembl"; transcript_biotype "protein_coding"; exon_id "ENSRNOE00000410196"; exon_version "1";
4	ensembl	CDS	52574398	52574574	0	-	2	gene_id "ENSRNOG00000039494"; gene_version "6"; transcript_id "ENSRNOT00000160927"; transcript_version "1"; exon_number "22"; gene_name "Aass"; gene_source "ensembl"; gene_biotype "protein_coding"; transcript_name "Aass-206"; transcript_source "ensembl"; transcript_biotype "protein_coding"; protein_id "ENSRNOP00000108735"; protein_version "1";
4	ensembl	exon	52574398	52574574	0	-	.	gene_id "ENSRNOG00000039494"; gene_version "6"; transcript_id "ENSRNOT00000164491"; transcript_version "1"; exon_number "22"; gene_name "Aass"; gene_source "ensembl"; gene_biotype "protein_coding"; transcript_name "Aass-207"; transcript_source "ensembl"; transcript_biotype "protein_coding"; exon_id "ENSRNOE00000410196"; exon_version "1";
4	ensembl	CDS	52574398	52574574	0	-	2	gene_id "ENSRNOG00000039494"; gene_version "6"; transcript_id "ENSRNOT00000164491"; transcript_version "1"; exon_number "22"; gene_name "Aass"; gene_source "ensembl"; gene_biotype "protein_coding"; transcript_name "Aass-207"; transcript_source "ensembl"; transcript_biotype "protein_coding"; protein_id "ENSRNOP00000107289"; protein_version "1";
4	ensembl	exon	52574398	52574574	0	-	.	gene_id "ENSRNOG00000039494"; gene_version "6"; transcript_id "ENSRNOT00000141832"; transcript_version "1"; exon_number "23"; gene_name "Aass"; gene_source "ensembl"; gene_biotype "protein_coding"; transcript_name "Aass-204"; transcript_source "ensembl"; transcript_biotype "protein_coding"; exon_id "ENSRNOE00000410196"; exon_version "1"; tag "Ensembl_canonical";
4	ensembl	CDS	52574398	52574574	0	-	2	gene_id "ENSRNOG00000039494"; gene_version "6"; transcript_id "ENSRNOT00000141832"; transcript_version "1"; exon_number "23"; gene_name "Aass"; gene_source "ensembl"; gene_biotype "protein_coding"; transcript_name "Aass-204"; transcript_source "ensembl"; transcript_biotype "protein_coding"; protein_id "ENSRNOP00000103152"; protein_version "1"; tag "Ensembl_canonical";
4	ENSEMBL114_rn	exon	52574398	52574574	4.00813679827926	-	.	gene_id "ENSRNOG00000039494"; transcript_id "ENSRNOG00000039494_tx_3"; exon_id "4_52574398_52574574_-"; exonnum "23"; txlen "3404";
4	ensembl	exon	52575041	52575129	0	-	.	gene_id "ENSRNOG00000039494"; gene_version "6"; transcript_id "ENSRNOT00000103498"; transcript_version "2"; exon_number "22"; gene_name "Aass"; gene_source "ensembl"; gene_biotype "protein_coding"; transcript_name "Aass-202"; transcript_source "ensembl"; transcript_biotype "protein_coding"; exon_id "ENSRNOE00000410197"; exon_version "1";
4	ensembl	CDS	52575041	52575129	0	-	1	gene_id "ENSRNOG00000039494"; gene_version "6"; transcript_id "ENSRNOT00000103498"; transcript_version "2"; exon_number "22"; gene_name "Aass"; gene_source "ensembl"; gene_biotype "protein_coding"; transcript_name "Aass-202"; transcript_source "ensembl"; transcript_biotype "protein_coding"; protein_id "ENSRNOP00000082580"; protein_version "2";
4	ensembl	exon	52575041	52575129	0	-	.	gene_id "ENSRNOG00000039494"; gene_version "6"; transcript_id "ENSRNOT00000060530"; transcript_version "6"; exon_number "22"; gene_name "Aass"; gene_source "ensembl"; gene_biotype "protein_coding"; transcript_name "Aass-201"; transcript_source "ensembl"; transcript_biotype "protein_coding"; exon_id "ENSRNOE00000410197"; exon_version "1";
4	ensembl	CDS	52575041	52575129	0	-	1	gene_id "ENSRNOG00000039494"; gene_version "6"; transcript_id "ENSRNOT00000060530"; transcript_version "6"; exon_number "22"; gene_name "Aass"; gene_source "ensembl"; gene_biotype "protein_coding"; transcript_name "Aass-201"; transcript_source "ensembl"; transcript_biotype "protein_coding"; protein_id "ENSRNOP00000057271"; protein_version "5";
4	ensembl	exon	52575041	52575129	0	-	.	gene_id "ENSRNOG00000039494"; gene_version "6"; transcript_id "ENSRNOT00000150015"; transcript_version "1"; exon_number "21"; gene_name "Aass"; gene_source "ensembl"; gene_biotype "protein_coding"; transcript_name "Aass-205"; transcript_source "ensembl"; transcript_biotype "protein_coding"; exon_id "ENSRNOE00000410197"; exon_version "1";
4	ensembl	CDS	52575041	52575129	0	-	1	gene_id "ENSRNOG00000039494"; gene_version "6"; transcript_id "ENSRNOT00000150015"; transcript_version "1"; exon_number "21"; gene_name "Aass"; gene_source "ensembl"; gene_biotype "protein_coding"; transcript_name "Aass-205"; transcript_source "ensembl"; transcript_biotype "protein_coding"; protein_id "ENSRNOP00000103087"; protein_version "1";
4	ensembl	exon	52575041	52575129	0	-	.	gene_id "ENSRNOG00000039494"; gene_version "6"; transcript_id "ENSRNOT00000133556"; transcript_version "1"; exon_number "21"; gene_name "Aass"; gene_source "ensembl"; gene_biotype "protein_coding"; transcript_name "Aass-203"; transcript_source "ensembl"; transcript_biotype "protein_coding"; exon_id "ENSRNOE00000410197"; exon_version "1";
4	ensembl	CDS	52575041	52575129	0	-	1	gene_id "ENSRNOG00000039494"; gene_version "6"; transcript_id "ENSRNOT00000133556"; transcript_version "1"; exon_number "21"; gene_name "Aass"; gene_source "ensembl"; gene_biotype "protein_coding"; transcript_name "Aass-203"; transcript_source "ensembl"; transcript_biotype "protein_coding"; protein_id "ENSRNOP00000103485"; protein_version "1";
4	ensembl	exon	52575041	52575129	0	-	.	gene_id "ENSRNOG00000039494"; gene_version "6"; transcript_id "ENSRNOT00000160927"; transcript_version "1"; exon_number "21"; gene_name "Aass"; gene_source "ensembl"; gene_biotype "protein_coding"; transcript_name "Aass-206"; transcript_source "ensembl"; transcript_biotype "protein_coding"; exon_id "ENSRNOE00000410197"; exon_version "1";
4	ensembl	CDS	52575041	52575129	0	-	1	gene_id "ENSRNOG00000039494"; gene_version "6"; transcript_id "ENSRNOT00000160927"; transcript_version "1"; exon_number "21"; gene_name "Aass"; gene_source "ensembl"; gene_biotype "protein_coding"; transcript_name "Aass-206"; transcript_source "ensembl"; transcript_biotype "protein_coding"; protein_id "ENSRNOP00000108735"; protein_version "1";
4	ensembl	exon	52575041	52575129	0	-	.	gene_id "ENSRNOG00000039494"; gene_version "6"; transcript_id "ENSRNOT00000164491"; transcript_version "1"; exon_number "21"; gene_name "Aass"; gene_source "ensembl"; gene_biotype "protein_coding"; transcript_name "Aass-207"; transcript_source "ensembl"; transcript_biotype "protein_coding"; exon_id "ENSRNOE00000410197"; exon_version "1";
4	ensembl	CDS	52575041	52575129	0	-	1	gene_id "ENSRNOG00000039494"; gene_version "6"; transcript_id "ENSRNOT00000164491"; transcript_version "1"; exon_number "21"; gene_name "Aass"; gene_source "ensembl"; gene_biotype "protein_coding"; transcript_name "Aass-207"; transcript_source "ensembl"; transcript_biotype "protein_coding"; protein_id "ENSRNOP00000107289"; protein_version "1";
4	ensembl	exon	52575041	52575129	0	-	.	gene_id "ENSRNOG00000039494"; gene_version "6"; transcript_id "ENSRNOT00000141832"; transcript_version "1"; exon_number "22"; gene_name "Aass"; gene_source "ensembl"; gene_biotype "protein_coding"; transcript_name "Aass-204"; transcript_source "ensembl"; transcript_biotype "protein_coding"; exon_id "ENSRNOE00000410197"; exon_version "1"; tag "Ensembl_canonical";
4	ensembl	CDS	52575041	52575129	0	-	1	gene_id "ENSRNOG00000039494"; gene_version "6"; transcript_id "ENSRNOT00000141832"; transcript_version "1"; exon_number "22"; gene_name "Aass"; gene_source "ensembl"; gene_biotype "protein_coding"; transcript_name "Aass-204"; transcript_source "ensembl"; transcript_biotype "protein_coding"; protein_id "ENSRNOP00000103152"; protein_version "1"; tag "Ensembl_canonical";
4	ENSEMBL114_rn	exon	52575041	52575129	4.00813679827926	-	.	gene_id "ENSRNOG00000039494"; transcript_id "ENSRNOG00000039494_tx_3"; exon_id "4_52575041_52575129_-"; exonnum "22"; txlen "3404";
4	ensembl	exon	52575887	52576002	0	-	.	gene_id "ENSRNOG00000039494"; gene_version "6"; transcript_id "ENSRNOT00000103498"; transcript_version "2"; exon_number "21"; gene_name "Aass"; gene_source "ensembl"; gene_biotype "protein_coding"; transcript_name "Aass-202"; transcript_source "ensembl"; transcript_biotype "protein_coding"; exon_id "ENSRNOE00000410198"; exon_version "1";
4	ensembl	CDS	52575887	52576002	0	-	0	gene_id "ENSRNOG00000039494"; gene_version "6"; transcript_id "ENSRNOT00000103498"; transcript_version "2"; exon_number "21"; gene_name "Aass"; gene_source "ensembl"; gene_biotype "protein_coding"; transcript_name "Aass-202"; transcript_source "ensembl"; transcript_biotype "protein_coding"; protein_id "ENSRNOP00000082580"; protein_version "2";
4	ensembl	exon	52575887	52576002	0	-	.	gene_id "ENSRNOG00000039494"; gene_version "6"; transcript_id "ENSRNOT00000060530"; transcript_version "6"; exon_number "21"; gene_name "Aass"; gene_source "ensembl"; gene_biotype "protein_coding"; transcript_name "Aass-201"; transcript_source "ensembl"; transcript_biotype "protein_coding"; exon_id "ENSRNOE00000410198"; exon_version "1";
4	ensembl	CDS	52575887	52576002	0	-	0	gene_id "ENSRNOG00000039494"; gene_version "6"; transcript_id "ENSRNOT00000060530"; transcript_version "6"; exon_number "21"; gene_name "Aass"; gene_source "ensembl"; gene_biotype "protein_coding"; transcript_name "Aass-201"; transcript_source "ensembl"; transcript_biotype "protein_coding"; protein_id "ENSRNOP00000057271"; protein_version "5";
4	ensembl	exon	52575887	52576002	0	-	.	gene_id "ENSRNOG00000039494"; gene_version "6"; transcript_id "ENSRNOT00000150015"; transcript_version "1"; exon_number "20"; gene_name "Aass"; gene_source "ensembl"; gene_biotype "protein_coding"; transcript_name "Aass-205"; transcript_source "ensembl"; transcript_biotype "protein_coding"; exon_id "ENSRNOE00000410198"; exon_version "1";
4	ensembl	CDS	52575887	52576002	0	-	0	gene_id "ENSRNOG00000039494"; gene_version "6"; transcript_id "ENSRNOT00000150015"; transcript_version "1"; exon_number "20"; gene_name "Aass"; gene_source "ensembl"; gene_biotype "protein_coding"; transcript_name "Aass-205"; transcript_source "ensembl"; transcript_biotype "protein_coding"; protein_id "ENSRNOP00000103087"; protein_version "1";
4	ensembl	exon	52575887	52576002	0	-	.	gene_id "ENSRNOG00000039494"; gene_version "6"; transcript_id "ENSRNOT00000133556"; transcript_version "1"; exon_number "20"; gene_name "Aass"; gene_source "ensembl"; gene_biotype "protein_coding"; transcript_name "Aass-203"; transcript_source "ensembl"; transcript_biotype "protein_coding"; exon_id "ENSRNOE00000410198"; exon_version "1";
4	ensembl	CDS	52575887	52576002	0	-	0	gene_id "ENSRNOG00000039494"; gene_version "6"; transcript_id "ENSRNOT00000133556"; transcript_version "1"; exon_number "20"; gene_name "Aass"; gene_source "ensembl"; gene_biotype "protein_coding"; transcript_name "Aass-203"; transcript_source "ensembl"; transcript_biotype "protein_coding"; protein_id "ENSRNOP00000103485"; protein_version "1";
4	ensembl	exon	52575887	52576002	0	-	.	gene_id "ENSRNOG00000039494"; gene_version "6"; transcript_id "ENSRNOT00000160927"; transcript_version "1"; exon_number "20"; gene_name "Aass"; gene_source "ensembl"; gene_biotype "protein_coding"; transcript_name "Aass-206"; transcript_source "ensembl"; transcript_biotype "protein_coding"; exon_id "ENSRNOE00000410198"; exon_version "1";
4	ensembl	CDS	52575887	52576002	0	-	0	gene_id "ENSRNOG00000039494"; gene_version "6"; transcript_id "ENSRNOT00000160927"; transcript_version "1"; exon_number "20"; gene_name "Aass"; gene_source "ensembl"; gene_biotype "protein_coding"; transcript_name "Aass-206"; transcript_source "ensembl"; transcript_biotype "protein_coding"; protein_id "ENSRNOP00000108735"; protein_version "1";
4	ensembl	exon	52575887	52576002	0	-	.	gene_id "ENSRNOG00000039494"; gene_version "6"; transcript_id "ENSRNOT00000164491"; transcript_version "1"; exon_number "20"; gene_name "Aass"; gene_source "ensembl"; gene_biotype "protein_coding"; transcript_name "Aass-207"; transcript_source "ensembl"; transcript_biotype "protein_coding"; exon_id "ENSRNOE00000410198"; exon_version "1";
4	ensembl	CDS	52575887	52576002	0	-	0	gene_id "ENSRNOG00000039494"; gene_version "6"; transcript_id "ENSRNOT00000164491"; transcript_version "1"; exon_number "20"; gene_name "Aass"; gene_source "ensembl"; gene_biotype "protein_coding"; transcript_name "Aass-207"; transcript_source "ensembl"; transcript_biotype "protein_coding"; protein_id "ENSRNOP00000107289"; protein_version "1";
4	ensembl	exon	52575887	52576002	0	-	.	gene_id "ENSRNOG00000039494"; gene_version "6"; transcript_id "ENSRNOT00000141832"; transcript_version "1"; exon_number "21"; gene_name "Aass"; gene_source "ensembl"; gene_biotype "protein_coding"; transcript_name "Aass-204"; transcript_source "ensembl"; transcript_biotype "protein_coding"; exon_id "ENSRNOE00000410198"; exon_version "1"; tag "Ensembl_canonical";
4	ensembl	CDS	52575887	52576002	0	-	0	gene_id "ENSRNOG00000039494"; gene_version "6"; transcript_id "ENSRNOT00000141832"; transcript_version "1"; exon_number "21"; gene_name "Aass"; gene_source "ensembl"; gene_biotype "protein_coding"; transcript_name "Aass-204"; transcript_source "ensembl"; transcript_biotype "protein_coding"; protein_id "ENSRNOP00000103152"; protein_version "1"; tag "Ensembl_canonical";
4	ENSEMBL114_rn	exon	52575887	52576002	4.00813679827926	-	.	gene_id "ENSRNOG00000039494"; transcript_id "ENSRNOG00000039494_tx_3"; exon_id "4_52575887_52576002_-"; exonnum "21"; txlen "3404";
4	ensembl	exon	52577331	52577426	0	-	.	gene_id "ENSRNOG00000039494"; gene_version "6"; transcript_id "ENSRNOT00000103498"; transcript_version "2"; exon_number "20"; gene_name "Aass"; gene_source "ensembl"; gene_biotype "protein_coding"; transcript_name "Aass-202"; transcript_source "ensembl"; transcript_biotype "protein_coding"; exon_id "ENSRNOE00000410199"; exon_version "1";
4	ensembl	CDS	52577331	52577426	0	-	0	gene_id "ENSRNOG00000039494"; gene_version "6"; transcript_id "ENSRNOT00000103498"; transcript_version "2"; exon_number "20"; gene_name "Aass"; gene_source "ensembl"; gene_biotype "protein_coding"; transcript_name "Aass-202"; transcript_source "ensembl"; transcript_biotype "protein_coding"; protein_id "ENSRNOP00000082580"; protein_version "2";
4	ensembl	exon	52577331	52577426	0	-	.	gene_id "ENSRNOG00000039494"; gene_version "6"; transcript_id "ENSRNOT00000060530"; transcript_version "6"; exon_number "20"; gene_name "Aass"; gene_source "ensembl"; gene_biotype "protein_coding"; transcript_name "Aass-201"; transcript_source "ensembl"; transcript_biotype "protein_coding"; exon_id "ENSRNOE00000410199"; exon_version "1";
4	ensembl	CDS	52577331	52577426	0	-	0	gene_id "ENSRNOG00000039494"; gene_version "6"; transcript_id "ENSRNOT00000060530"; transcript_version "6"; exon_number "20"; gene_name "Aass"; gene_source "ensembl"; gene_biotype "protein_coding"; transcript_name "Aass-201"; transcript_source "ensembl"; transcript_biotype "protein_coding"; protein_id "ENSRNOP00000057271"; protein_version "5";
4	ensembl	exon	52577331	52577426	0	-	.	gene_id "ENSRNOG00000039494"; gene_version "6"; transcript_id "ENSRNOT00000150015"; transcript_version "1"; exon_number "19"; gene_name "Aass"; gene_source "ensembl"; gene_biotype "protein_coding"; transcript_name "Aass-205"; transcript_source "ensembl"; transcript_biotype "protein_coding"; exon_id "ENSRNOE00000410199"; exon_version "1";
4	ensembl	CDS	52577331	52577426	0	-	0	gene_id "ENSRNOG00000039494"; gene_version "6"; transcript_id "ENSRNOT00000150015"; transcript_version "1"; exon_number "19"; gene_name "Aass"; gene_source "ensembl"; gene_biotype "protein_coding"; transcript_name "Aass-205"; transcript_source "ensembl"; transcript_biotype "protein_coding"; protein_id "ENSRNOP00000103087"; protein_version "1";
4	ensembl	exon	52577331	52577426	0	-	.	gene_id "ENSRNOG00000039494"; gene_version "6"; transcript_id "ENSRNOT00000133556"; transcript_version "1"; exon_number "19"; gene_name "Aass"; gene_source "ensembl"; gene_biotype "protein_coding"; transcript_name "Aass-203"; transcript_source "ensembl"; transcript_biotype "protein_coding"; exon_id "ENSRNOE00000410199"; exon_version "1";
4	ensembl	CDS	52577331	52577426	0	-	0	gene_id "ENSRNOG00000039494"; gene_version "6"; transcript_id "ENSRNOT00000133556"; transcript_version "1"; exon_number "19"; gene_name "Aass"; gene_source "ensembl"; gene_biotype "protein_coding"; transcript_name "Aass-203"; transcript_source "ensembl"; transcript_biotype "protein_coding"; protein_id "ENSRNOP00000103485"; protein_version "1";
4	ensembl	exon	52577331	52577426	0	-	.	gene_id "ENSRNOG00000039494"; gene_version "6"; transcript_id "ENSRNOT00000160927"; transcript_version "1"; exon_number "19"; gene_name "Aass"; gene_source "ensembl"; gene_biotype "protein_coding"; transcript_name "Aass-206"; transcript_source "ensembl"; transcript_biotype "protein_coding"; exon_id "ENSRNOE00000410199"; exon_version "1";
4	ensembl	CDS	52577331	52577426	0	-	0	gene_id "ENSRNOG00000039494"; gene_version "6"; transcript_id "ENSRNOT00000160927"; transcript_version "1"; exon_number "19"; gene_name "Aass"; gene_source "ensembl"; gene_biotype "protein_coding"; transcript_name "Aass-206"; transcript_source "ensembl"; transcript_biotype "protein_coding"; protein_id "ENSRNOP00000108735"; protein_version "1";
4	ensembl	exon	52577331	52577426	0	-	.	gene_id "ENSRNOG00000039494"; gene_version "6"; transcript_id "ENSRNOT00000164491"; transcript_version "1"; exon_number "19"; gene_name "Aass"; gene_source "ensembl"; gene_biotype "protein_coding"; transcript_name "Aass-207"; transcript_source "ensembl"; transcript_biotype "protein_coding"; exon_id "ENSRNOE00000410199"; exon_version "1";
4	ensembl	CDS	52577331	52577426	0	-	0	gene_id "ENSRNOG00000039494"; gene_version "6"; transcript_id "ENSRNOT00000164491"; transcript_version "1"; exon_number "19"; gene_name "Aass"; gene_source "ensembl"; gene_biotype "protein_coding"; transcript_name "Aass-207"; transcript_source "ensembl"; transcript_biotype "protein_coding"; protein_id "ENSRNOP00000107289"; protein_version "1";
4	ensembl	exon	52577331	52577426	0	-	.	gene_id "ENSRNOG00000039494"; gene_version "6"; transcript_id "ENSRNOT00000141832"; transcript_version "1"; exon_number "20"; gene_name "Aass"; gene_source "ensembl"; gene_biotype "protein_coding"; transcript_name "Aass-204"; transcript_source "ensembl"; transcript_biotype "protein_coding"; exon_id "ENSRNOE00000410199"; exon_version "1"; tag "Ensembl_canonical";
4	ensembl	CDS	52577331	52577426	0	-	0	gene_id "ENSRNOG00000039494"; gene_version "6"; transcript_id "ENSRNOT00000141832"; transcript_version "1"; exon_number "20"; gene_name "Aass"; gene_source "ensembl"; gene_biotype "protein_coding"; transcript_name "Aass-204"; transcript_source "ensembl"; transcript_biotype "protein_coding"; protein_id "ENSRNOP00000103152"; protein_version "1"; tag "Ensembl_canonical";
4	ENSEMBL114_rn	exon	52577331	52577426	4.00813679827926	-	.	gene_id "ENSRNOG00000039494"; transcript_id "ENSRNOG00000039494_tx_3"; exon_id "4_52577331_52577426_-"; exonnum "20"; txlen "3404";
4	ensembl	exon	52579381	52579548	0	-	.	gene_id "ENSRNOG00000039494"; gene_version "6"; transcript_id "ENSRNOT00000103498"; transcript_version "2"; exon_number "19"; gene_name "Aass"; gene_source "ensembl"; gene_biotype "protein_coding"; transcript_name "Aass-202"; transcript_source "ensembl"; transcript_biotype "protein_coding"; exon_id "ENSRNOE00000410200"; exon_version "3";
4	ensembl	CDS	52579381	52579548	0	-	0	gene_id "ENSRNOG00000039494"; gene_version "6"; transcript_id "ENSRNOT00000103498"; transcript_version "2"; exon_number "19"; gene_name "Aass"; gene_source "ensembl"; gene_biotype "protein_coding"; transcript_name "Aass-202"; transcript_source "ensembl"; transcript_biotype "protein_coding"; protein_id "ENSRNOP00000082580"; protein_version "2";
4	ensembl	exon	52579381	52579548	0	-	.	gene_id "ENSRNOG00000039494"; gene_version "6"; transcript_id "ENSRNOT00000060530"; transcript_version "6"; exon_number "19"; gene_name "Aass"; gene_source "ensembl"; gene_biotype "protein_coding"; transcript_name "Aass-201"; transcript_source "ensembl"; transcript_biotype "protein_coding"; exon_id "ENSRNOE00000410200"; exon_version "3";
4	ensembl	CDS	52579381	52579548	0	-	0	gene_id "ENSRNOG00000039494"; gene_version "6"; transcript_id "ENSRNOT00000060530"; transcript_version "6"; exon_number "19"; gene_name "Aass"; gene_source "ensembl"; gene_biotype "protein_coding"; transcript_name "Aass-201"; transcript_source "ensembl"; transcript_biotype "protein_coding"; protein_id "ENSRNOP00000057271"; protein_version "5";
4	ensembl	exon	52579381	52579548	0	-	.	gene_id "ENSRNOG00000039494"; gene_version "6"; transcript_id "ENSRNOT00000150015"; transcript_version "1"; exon_number "18"; gene_name "Aass"; gene_source "ensembl"; gene_biotype "protein_coding"; transcript_name "Aass-205"; transcript_source "ensembl"; transcript_biotype "protein_coding"; exon_id "ENSRNOE00000410200"; exon_version "3";
4	ensembl	CDS	52579381	52579548	0	-	0	gene_id "ENSRNOG00000039494"; gene_version "6"; transcript_id "ENSRNOT00000150015"; transcript_version "1"; exon_number "18"; gene_name "Aass"; gene_source "ensembl"; gene_biotype "protein_coding"; transcript_name "Aass-205"; transcript_source "ensembl"; transcript_biotype "protein_coding"; protein_id "ENSRNOP00000103087"; protein_version "1";
4	ensembl	exon	52579381	52579548	0	-	.	gene_id "ENSRNOG00000039494"; gene_version "6"; transcript_id "ENSRNOT00000133556"; transcript_version "1"; exon_number "18"; gene_name "Aass"; gene_source "ensembl"; gene_biotype "protein_coding"; transcript_name "Aass-203"; transcript_source "ensembl"; transcript_biotype "protein_coding"; exon_id "ENSRNOE00000410200"; exon_version "3";
4	ensembl	CDS	52579381	52579548	0	-	0	gene_id "ENSRNOG00000039494"; gene_version "6"; transcript_id "ENSRNOT00000133556"; transcript_version "1"; exon_number "18"; gene_name "Aass"; gene_source "ensembl"; gene_biotype "protein_coding"; transcript_name "Aass-203"; transcript_source "ensembl"; transcript_biotype "protein_coding"; protein_id "ENSRNOP00000103485"; protein_version "1";
4	ensembl	exon	52579381	52579548	0	-	.	gene_id "ENSRNOG00000039494"; gene_version "6"; transcript_id "ENSRNOT00000164491"; transcript_version "1"; exon_number "18"; gene_name "Aass"; gene_source "ensembl"; gene_biotype "protein_coding"; transcript_name "Aass-207"; transcript_source "ensembl"; transcript_biotype "protein_coding"; exon_id "ENSRNOE00000410200"; exon_version "3";
4	ensembl	CDS	52579381	52579548	0	-	0	gene_id "ENSRNOG00000039494"; gene_version "6"; transcript_id "ENSRNOT00000164491"; transcript_version "1"; exon_number "18"; gene_name "Aass"; gene_source "ensembl"; gene_biotype "protein_coding"; transcript_name "Aass-207"; transcript_source "ensembl"; transcript_biotype "protein_coding"; protein_id "ENSRNOP00000107289"; protein_version "1";
4	ensembl	exon	52579381	52579548	0	-	.	gene_id "ENSRNOG00000039494"; gene_version "6"; transcript_id "ENSRNOT00000141832"; transcript_version "1"; exon_number "19"; gene_name "Aass"; gene_source "ensembl"; gene_biotype "protein_coding"; transcript_name "Aass-204"; transcript_source "ensembl"; transcript_biotype "protein_coding"; exon_id "ENSRNOE00000410200"; exon_version "3"; tag "Ensembl_canonical";
4	ensembl	CDS	52579381	52579548	0	-	0	gene_id "ENSRNOG00000039494"; gene_version "6"; transcript_id "ENSRNOT00000141832"; transcript_version "1"; exon_number "19"; gene_name "Aass"; gene_source "ensembl"; gene_biotype "protein_coding"; transcript_name "Aass-204"; transcript_source "ensembl"; transcript_biotype "protein_coding"; protein_id "ENSRNOP00000103152"; protein_version "1"; tag "Ensembl_canonical";
4	ENSEMBL114_rn	exon	52579381	52579548	4.00813679827926	-	.	gene_id "ENSRNOG00000039494"; transcript_id "ENSRNOG00000039494_tx_3"; exon_id "4_52579381_52579548_-"; exonnum "19"; txlen "3404";
4	ensembl	exon	52585732	52585872	0	-	.	gene_id "ENSRNOG00000039494"; gene_version "6"; transcript_id "ENSRNOT00000103498"; transcript_version "2"; exon_number "18"; gene_name "Aass"; gene_source "ensembl"; gene_biotype "protein_coding"; transcript_name "Aass-202"; transcript_source "ensembl"; transcript_biotype "protein_coding"; exon_id "ENSRNOE00000410201"; exon_version "1";
4	ensembl	CDS	52585732	52585872	0	-	0	gene_id "ENSRNOG00000039494"; gene_version "6"; transcript_id "ENSRNOT00000103498"; transcript_version "2"; exon_number "18"; gene_name "Aass"; gene_source "ensembl"; gene_biotype "protein_coding"; transcript_name "Aass-202"; transcript_source "ensembl"; transcript_biotype "protein_coding"; protein_id "ENSRNOP00000082580"; protein_version "2";
4	ensembl	exon	52585732	52585872	0	-	.	gene_id "ENSRNOG00000039494"; gene_version "6"; transcript_id "ENSRNOT00000060530"; transcript_version "6"; exon_number "18"; gene_name "Aass"; gene_source "ensembl"; gene_biotype "protein_coding"; transcript_name "Aass-201"; transcript_source "ensembl"; transcript_biotype "protein_coding"; exon_id "ENSRNOE00000410201"; exon_version "1";
4	ensembl	CDS	52585732	52585872	0	-	0	gene_id "ENSRNOG00000039494"; gene_version "6"; transcript_id "ENSRNOT00000060530"; transcript_version "6"; exon_number "18"; gene_name "Aass"; gene_source "ensembl"; gene_biotype "protein_coding"; transcript_name "Aass-201"; transcript_source "ensembl"; transcript_biotype "protein_coding"; protein_id "ENSRNOP00000057271"; protein_version "5";
4	ensembl	exon	52585732	52585872	0	-	.	gene_id "ENSRNOG00000039494"; gene_version "6"; transcript_id "ENSRNOT00000150015"; transcript_version "1"; exon_number "17"; gene_name "Aass"; gene_source "ensembl"; gene_biotype "protein_coding"; transcript_name "Aass-205"; transcript_source "ensembl"; transcript_biotype "protein_coding"; exon_id "ENSRNOE00000410201"; exon_version "1";
4	ensembl	CDS	52585732	52585872	0	-	0	gene_id "ENSRNOG00000039494"; gene_version "6"; transcript_id "ENSRNOT00000150015"; transcript_version "1"; exon_number "17"; gene_name "Aass"; gene_source "ensembl"; gene_biotype "protein_coding"; transcript_name "Aass-205"; transcript_source "ensembl"; transcript_biotype "protein_coding"; protein_id "ENSRNOP00000103087"; protein_version "1";
4	ensembl	exon	52585732	52585872	0	-	.	gene_id "ENSRNOG00000039494"; gene_version "6"; transcript_id "ENSRNOT00000160927"; transcript_version "1"; exon_number "18"; gene_name "Aass"; gene_source "ensembl"; gene_biotype "protein_coding"; transcript_name "Aass-206"; transcript_source "ensembl"; transcript_biotype "protein_coding"; exon_id "ENSRNOE00000410201"; exon_version "1";
4	ensembl	CDS	52585732	52585872	0	-	0	gene_id "ENSRNOG00000039494"; gene_version "6"; transcript_id "ENSRNOT00000160927"; transcript_version "1"; exon_number "18"; gene_name "Aass"; gene_source "ensembl"; gene_biotype "protein_coding"; transcript_name "Aass-206"; transcript_source "ensembl"; transcript_biotype "protein_coding"; protein_id "ENSRNOP00000108735"; protein_version "1";
4	ensembl	exon	52585732	52585872	0	-	.	gene_id "ENSRNOG00000039494"; gene_version "6"; transcript_id "ENSRNOT00000164491"; transcript_version "1"; exon_number "17"; gene_name "Aass"; gene_source "ensembl"; gene_biotype "protein_coding"; transcript_name "Aass-207"; transcript_source "ensembl"; transcript_biotype "protein_coding"; exon_id "ENSRNOE00000410201"; exon_version "1";
4	ensembl	CDS	52585732	52585872	0	-	0	gene_id "ENSRNOG00000039494"; gene_version "6"; transcript_id "ENSRNOT00000164491"; transcript_version "1"; exon_number "17"; gene_name "Aass"; gene_source "ensembl"; gene_biotype "protein_coding"; transcript_name "Aass-207"; transcript_source "ensembl"; transcript_biotype "protein_coding"; protein_id "ENSRNOP00000107289"; protein_version "1";
4	ensembl	exon	52585732	52585872	0	-	.	gene_id "ENSRNOG00000039494"; gene_version "6"; transcript_id "ENSRNOT00000141832"; transcript_version "1"; exon_number "18"; gene_name "Aass"; gene_source "ensembl"; gene_biotype "protein_coding"; transcript_name "Aass-204"; transcript_source "ensembl"; transcript_biotype "protein_coding"; exon_id "ENSRNOE00000410201"; exon_version "1"; tag "Ensembl_canonical";
4	ensembl	CDS	52585732	52585872	0	-	0	gene_id "ENSRNOG00000039494"; gene_version "6"; transcript_id "ENSRNOT00000141832"; transcript_version "1"; exon_number "18"; gene_name "Aass"; gene_source "ensembl"; gene_biotype "protein_coding"; transcript_name "Aass-204"; transcript_source "ensembl"; transcript_biotype "protein_coding"; protein_id "ENSRNOP00000103152"; protein_version "1"; tag "Ensembl_canonical";
4	ENSEMBL114_rn	exon	52585732	52585872	4.00813679827926	-	.	gene_id "ENSRNOG00000039494"; transcript_id "ENSRNOG00000039494_tx_3"; exon_id "4_52585732_52585872_-"; exonnum "18"; txlen "3404";
4	ensembl	exon	52586854	52586962	0	-	.	gene_id "ENSRNOG00000039494"; gene_version "6"; transcript_id "ENSRNOT00000103498"; transcript_version "2"; exon_number "17"; gene_name "Aass"; gene_source "ensembl"; gene_biotype "protein_coding"; transcript_name "Aass-202"; transcript_source "ensembl"; transcript_biotype "protein_coding"; exon_id "ENSRNOE00000410202"; exon_version "1";
4	ensembl	CDS	52586854	52586962	0	-	1	gene_id "ENSRNOG00000039494"; gene_version "6"; transcript_id "ENSRNOT00000103498"; transcript_version "2"; exon_number "17"; gene_name "Aass"; gene_source "ensembl"; gene_biotype "protein_coding"; transcript_name "Aass-202"; transcript_source "ensembl"; transcript_biotype "protein_coding"; protein_id "ENSRNOP00000082580"; protein_version "2";
4	ensembl	exon	52586854	52586962	0	-	.	gene_id "ENSRNOG00000039494"; gene_version "6"; transcript_id "ENSRNOT00000060530"; transcript_version "6"; exon_number "17"; gene_name "Aass"; gene_source "ensembl"; gene_biotype "protein_coding"; transcript_name "Aass-201"; transcript_source "ensembl"; transcript_biotype "protein_coding"; exon_id "ENSRNOE00000410202"; exon_version "1";
4	ensembl	CDS	52586854	52586962	0	-	1	gene_id "ENSRNOG00000039494"; gene_version "6"; transcript_id "ENSRNOT00000060530"; transcript_version "6"; exon_number "17"; gene_name "Aass"; gene_source "ensembl"; gene_biotype "protein_coding"; transcript_name "Aass-201"; transcript_source "ensembl"; transcript_biotype "protein_coding"; protein_id "ENSRNOP00000057271"; protein_version "5";
4	ensembl	exon	52586854	52586962	0	-	.	gene_id "ENSRNOG00000039494"; gene_version "6"; transcript_id "ENSRNOT00000150015"; transcript_version "1"; exon_number "16"; gene_name "Aass"; gene_source "ensembl"; gene_biotype "protein_coding"; transcript_name "Aass-205"; transcript_source "ensembl"; transcript_biotype "protein_coding"; exon_id "ENSRNOE00000410202"; exon_version "1";
4	ensembl	CDS	52586854	52586962	0	-	1	gene_id "ENSRNOG00000039494"; gene_version "6"; transcript_id "ENSRNOT00000150015"; transcript_version "1"; exon_number "16"; gene_name "Aass"; gene_source "ensembl"; gene_biotype "protein_coding"; transcript_name "Aass-205"; transcript_source "ensembl"; transcript_biotype "protein_coding"; protein_id "ENSRNOP00000103087"; protein_version "1";
4	ensembl	exon	52586854	52586962	0	-	.	gene_id "ENSRNOG00000039494"; gene_version "6"; transcript_id "ENSRNOT00000133556"; transcript_version "1"; exon_number "17"; gene_name "Aass"; gene_source "ensembl"; gene_biotype "protein_coding"; transcript_name "Aass-203"; transcript_source "ensembl"; transcript_biotype "protein_coding"; exon_id "ENSRNOE00000410202"; exon_version "1";
4	ensembl	CDS	52586854	52586962	0	-	1	gene_id "ENSRNOG00000039494"; gene_version "6"; transcript_id "ENSRNOT00000133556"; transcript_version "1"; exon_number "17"; gene_name "Aass"; gene_source "ensembl"; gene_biotype "protein_coding"; transcript_name "Aass-203"; transcript_source "ensembl"; transcript_biotype "protein_coding"; protein_id "ENSRNOP00000103485"; protein_version "1";
4	ensembl	exon	52586854	52586962	0	-	.	gene_id "ENSRNOG00000039494"; gene_version "6"; transcript_id "ENSRNOT00000160927"; transcript_version "1"; exon_number "17"; gene_name "Aass"; gene_source "ensembl"; gene_biotype "protein_coding"; transcript_name "Aass-206"; transcript_source "ensembl"; transcript_biotype "protein_coding"; exon_id "ENSRNOE00000410202"; exon_version "1";
4	ensembl	CDS	52586854	52586962	0	-	1	gene_id "ENSRNOG00000039494"; gene_version "6"; transcript_id "ENSRNOT00000160927"; transcript_version "1"; exon_number "17"; gene_name "Aass"; gene_source "ensembl"; gene_biotype "protein_coding"; transcript_name "Aass-206"; transcript_source "ensembl"; transcript_biotype "protein_coding"; protein_id "ENSRNOP00000108735"; protein_version "1";
4	ensembl	exon	52586854	52586962	0	-	.	gene_id "ENSRNOG00000039494"; gene_version "6"; transcript_id "ENSRNOT00000164491"; transcript_version "1"; exon_number "16"; gene_name "Aass"; gene_source "ensembl"; gene_biotype "protein_coding"; transcript_name "Aass-207"; transcript_source "ensembl"; transcript_biotype "protein_coding"; exon_id "ENSRNOE00000410202"; exon_version "1";
4	ensembl	CDS	52586854	52586962	0	-	1	gene_id "ENSRNOG00000039494"; gene_version "6"; transcript_id "ENSRNOT00000164491"; transcript_version "1"; exon_number "16"; gene_name "Aass"; gene_source "ensembl"; gene_biotype "protein_coding"; transcript_name "Aass-207"; transcript_source "ensembl"; transcript_biotype "protein_coding"; protein_id "ENSRNOP00000107289"; protein_version "1";
4	ensembl	exon	52586854	52586962	0	-	.	gene_id "ENSRNOG00000039494"; gene_version "6"; transcript_id "ENSRNOT00000141832"; transcript_version "1"; exon_number "17"; gene_name "Aass"; gene_source "ensembl"; gene_biotype "protein_coding"; transcript_name "Aass-204"; transcript_source "ensembl"; transcript_biotype "protein_coding"; exon_id "ENSRNOE00000410202"; exon_version "1"; tag "Ensembl_canonical";
4	ensembl	CDS	52586854	52586962	0	-	1	gene_id "ENSRNOG00000039494"; gene_version "6"; transcript_id "ENSRNOT00000141832"; transcript_version "1"; exon_number "17"; gene_name "Aass"; gene_source "ensembl"; gene_biotype "protein_coding"; transcript_name "Aass-204"; transcript_source "ensembl"; transcript_biotype "protein_coding"; protein_id "ENSRNOP00000103152"; protein_version "1"; tag "Ensembl_canonical";
4	ENSEMBL114_rn	exon	52586854	52586962	4.00813679827926	-	.	gene_id "ENSRNOG00000039494"; transcript_id "ENSRNOG00000039494_tx_3"; exon_id "4_52586854_52586962_-"; exonnum "17"; txlen "3404";
4	ensembl	exon	52587055	52587165	0	-	.	gene_id "ENSRNOG00000039494"; gene_version "6"; transcript_id "ENSRNOT00000103498"; transcript_version "2"; exon_number "16"; gene_name "Aass"; gene_source "ensembl"; gene_biotype "protein_coding"; transcript_name "Aass-202"; transcript_source "ensembl"; transcript_biotype "protein_coding"; exon_id "ENSRNOE00000410203"; exon_version "1";
4	ensembl	CDS	52587055	52587165	0	-	1	gene_id "ENSRNOG00000039494"; gene_version "6"; transcript_id "ENSRNOT00000103498"; transcript_version "2"; exon_number "16"; gene_name "Aass"; gene_source "ensembl"; gene_biotype "protein_coding"; transcript_name "Aass-202"; transcript_source "ensembl"; transcript_biotype "protein_coding"; protein_id "ENSRNOP00000082580"; protein_version "2";
4	ensembl	exon	52587055	52587165	0	-	.	gene_id "ENSRNOG00000039494"; gene_version "6"; transcript_id "ENSRNOT00000060530"; transcript_version "6"; exon_number "16"; gene_name "Aass"; gene_source "ensembl"; gene_biotype "protein_coding"; transcript_name "Aass-201"; transcript_source "ensembl"; transcript_biotype "protein_coding"; exon_id "ENSRNOE00000410203"; exon_version "1";
4	ensembl	CDS	52587055	52587165	0	-	1	gene_id "ENSRNOG00000039494"; gene_version "6"; transcript_id "ENSRNOT00000060530"; transcript_version "6"; exon_number "16"; gene_name "Aass"; gene_source "ensembl"; gene_biotype "protein_coding"; transcript_name "Aass-201"; transcript_source "ensembl"; transcript_biotype "protein_coding"; protein_id "ENSRNOP00000057271"; protein_version "5";
4	ensembl	exon	52587055	52587165	0	-	.	gene_id "ENSRNOG00000039494"; gene_version "6"; transcript_id "ENSRNOT00000150015"; transcript_version "1"; exon_number "15"; gene_name "Aass"; gene_source "ensembl"; gene_biotype "protein_coding"; transcript_name "Aass-205"; transcript_source "ensembl"; transcript_biotype "protein_coding"; exon_id "ENSRNOE00000410203"; exon_version "1";
4	ensembl	CDS	52587055	52587165	0	-	1	gene_id "ENSRNOG00000039494"; gene_version "6"; transcript_id "ENSRNOT00000150015"; transcript_version "1"; exon_number "15"; gene_name "Aass"; gene_source "ensembl"; gene_biotype "protein_coding"; transcript_name "Aass-205"; transcript_source "ensembl"; transcript_biotype "protein_coding"; protein_id "ENSRNOP00000103087"; protein_version "1";
4	ensembl	exon	52587055	52587165	0	-	.	gene_id "ENSRNOG00000039494"; gene_version "6"; transcript_id "ENSRNOT00000133556"; transcript_version "1"; exon_number "16"; gene_name "Aass"; gene_source "ensembl"; gene_biotype "protein_coding"; transcript_name "Aass-203"; transcript_source "ensembl"; transcript_biotype "protein_coding"; exon_id "ENSRNOE00000410203"; exon_version "1";
4	ensembl	CDS	52587055	52587165	0	-	1	gene_id "ENSRNOG00000039494"; gene_version "6"; transcript_id "ENSRNOT00000133556"; transcript_version "1"; exon_number "16"; gene_name "Aass"; gene_source "ensembl"; gene_biotype "protein_coding"; transcript_name "Aass-203"; transcript_source "ensembl"; transcript_biotype "protein_coding"; protein_id "ENSRNOP00000103485"; protein_version "1";
4	ensembl	exon	52587055	52587165	0	-	.	gene_id "ENSRNOG00000039494"; gene_version "6"; transcript_id "ENSRNOT00000160927"; transcript_version "1"; exon_number "16"; gene_name "Aass"; gene_source "ensembl"; gene_biotype "protein_coding"; transcript_name "Aass-206"; transcript_source "ensembl"; transcript_biotype "protein_coding"; exon_id "ENSRNOE00000410203"; exon_version "1";
4	ensembl	CDS	52587055	52587165	0	-	1	gene_id "ENSRNOG00000039494"; gene_version "6"; transcript_id "ENSRNOT00000160927"; transcript_version "1"; exon_number "16"; gene_name "Aass"; gene_source "ensembl"; gene_biotype "protein_coding"; transcript_name "Aass-206"; transcript_source "ensembl"; transcript_biotype "protein_coding"; protein_id "ENSRNOP00000108735"; protein_version "1";
4	ensembl	exon	52587055	52587165	0	-	.	gene_id "ENSRNOG00000039494"; gene_version "6"; transcript_id "ENSRNOT00000164491"; transcript_version "1"; exon_number "15"; gene_name "Aass"; gene_source "ensembl"; gene_biotype "protein_coding"; transcript_name "Aass-207"; transcript_source "ensembl"; transcript_biotype "protein_coding"; exon_id "ENSRNOE00000410203"; exon_version "1";
4	ensembl	CDS	52587055	52587165	0	-	1	gene_id "ENSRNOG00000039494"; gene_version "6"; transcript_id "ENSRNOT00000164491"; transcript_version "1"; exon_number "15"; gene_name "Aass"; gene_source "ensembl"; gene_biotype "protein_coding"; transcript_name "Aass-207"; transcript_source "ensembl"; transcript_biotype "protein_coding"; protein_id "ENSRNOP00000107289"; protein_version "1";
4	ensembl	exon	52587055	52587165	0	-	.	gene_id "ENSRNOG00000039494"; gene_version "6"; transcript_id "ENSRNOT00000141832"; transcript_version "1"; exon_number "16"; gene_name "Aass"; gene_source "ensembl"; gene_biotype "protein_coding"; transcript_name "Aass-204"; transcript_source "ensembl"; transcript_biotype "protein_coding"; exon_id "ENSRNOE00000410203"; exon_version "1"; tag "Ensembl_canonical";
4	ensembl	CDS	52587055	52587165	0	-	1	gene_id "ENSRNOG00000039494"; gene_version "6"; transcript_id "ENSRNOT00000141832"; transcript_version "1"; exon_number "16"; gene_name "Aass"; gene_source "ensembl"; gene_biotype "protein_coding"; transcript_name "Aass-204"; transcript_source "ensembl"; transcript_biotype "protein_coding"; protein_id "ENSRNOP00000103152"; protein_version "1"; tag "Ensembl_canonical";
4	ENSEMBL114_rn	exon	52587055	52587165	4.00813679827926	-	.	gene_id "ENSRNOG00000039494"; transcript_id "ENSRNOG00000039494_tx_3"; exon_id "4_52587055_52587165_-"; exonnum "16"; txlen "3404";
4	ensembl	exon	52588240	52588366	0	-	.	gene_id "ENSRNOG00000039494"; gene_version "6"; transcript_id "ENSRNOT00000103498"; transcript_version "2"; exon_number "15"; gene_name "Aass"; gene_source "ensembl"; gene_biotype "protein_coding"; transcript_name "Aass-202"; transcript_source "ensembl"; transcript_biotype "protein_coding"; exon_id "ENSRNOE00000410204"; exon_version "1";
4	ensembl	CDS	52588240	52588366	0	-	2	gene_id "ENSRNOG00000039494"; gene_version "6"; transcript_id "ENSRNOT00000103498"; transcript_version "2"; exon_number "15"; gene_name "Aass"; gene_source "ensembl"; gene_biotype "protein_coding"; transcript_name "Aass-202"; transcript_source "ensembl"; transcript_biotype "protein_coding"; protein_id "ENSRNOP00000082580"; protein_version "2";
4	ensembl	exon	52588240	52588366	0	-	.	gene_id "ENSRNOG00000039494"; gene_version "6"; transcript_id "ENSRNOT00000060530"; transcript_version "6"; exon_number "15"; gene_name "Aass"; gene_source "ensembl"; gene_biotype "protein_coding"; transcript_name "Aass-201"; transcript_source "ensembl"; transcript_biotype "protein_coding"; exon_id "ENSRNOE00000410204"; exon_version "1";
4	ensembl	CDS	52588240	52588366	0	-	2	gene_id "ENSRNOG00000039494"; gene_version "6"; transcript_id "ENSRNOT00000060530"; transcript_version "6"; exon_number "15"; gene_name "Aass"; gene_source "ensembl"; gene_biotype "protein_coding"; transcript_name "Aass-201"; transcript_source "ensembl"; transcript_biotype "protein_coding"; protein_id "ENSRNOP00000057271"; protein_version "5";
4	ensembl	exon	52588240	52588366	0	-	.	gene_id "ENSRNOG00000039494"; gene_version "6"; transcript_id "ENSRNOT00000150015"; transcript_version "1"; exon_number "14"; gene_name "Aass"; gene_source "ensembl"; gene_biotype "protein_coding"; transcript_name "Aass-205"; transcript_source "ensembl"; transcript_biotype "protein_coding"; exon_id "ENSRNOE00000410204"; exon_version "1";
4	ensembl	CDS	52588240	52588366	0	-	2	gene_id "ENSRNOG00000039494"; gene_version "6"; transcript_id "ENSRNOT00000150015"; transcript_version "1"; exon_number "14"; gene_name "Aass"; gene_source "ensembl"; gene_biotype "protein_coding"; transcript_name "Aass-205"; transcript_source "ensembl"; transcript_biotype "protein_coding"; protein_id "ENSRNOP00000103087"; protein_version "1";
4	ensembl	exon	52588240	52588366	0	-	.	gene_id "ENSRNOG00000039494"; gene_version "6"; transcript_id "ENSRNOT00000133556"; transcript_version "1"; exon_number "15"; gene_name "Aass"; gene_source "ensembl"; gene_biotype "protein_coding"; transcript_name "Aass-203"; transcript_source "ensembl"; transcript_biotype "protein_coding"; exon_id "ENSRNOE00000410204"; exon_version "1";
4	ensembl	CDS	52588240	52588366	0	-	2	gene_id "ENSRNOG00000039494"; gene_version "6"; transcript_id "ENSRNOT00000133556"; transcript_version "1"; exon_number "15"; gene_name "Aass"; gene_source "ensembl"; gene_biotype "protein_coding"; transcript_name "Aass-203"; transcript_source "ensembl"; transcript_biotype "protein_coding"; protein_id "ENSRNOP00000103485"; protein_version "1";
4	ensembl	exon	52588240	52588366	0	-	.	gene_id "ENSRNOG00000039494"; gene_version "6"; transcript_id "ENSRNOT00000160927"; transcript_version "1"; exon_number "15"; gene_name "Aass"; gene_source "ensembl"; gene_biotype "protein_coding"; transcript_name "Aass-206"; transcript_source "ensembl"; transcript_biotype "protein_coding"; exon_id "ENSRNOE00000410204"; exon_version "1";
4	ensembl	CDS	52588240	52588366	0	-	2	gene_id "ENSRNOG00000039494"; gene_version "6"; transcript_id "ENSRNOT00000160927"; transcript_version "1"; exon_number "15"; gene_name "Aass"; gene_source "ensembl"; gene_biotype "protein_coding"; transcript_name "Aass-206"; transcript_source "ensembl"; transcript_biotype "protein_coding"; protein_id "ENSRNOP00000108735"; protein_version "1";
4	ensembl	exon	52588240	52588366	0	-	.	gene_id "ENSRNOG00000039494"; gene_version "6"; transcript_id "ENSRNOT00000164491"; transcript_version "1"; exon_number "14"; gene_name "Aass"; gene_source "ensembl"; gene_biotype "protein_coding"; transcript_name "Aass-207"; transcript_source "ensembl"; transcript_biotype "protein_coding"; exon_id "ENSRNOE00000410204"; exon_version "1";
4	ensembl	CDS	52588240	52588366	0	-	2	gene_id "ENSRNOG00000039494"; gene_version "6"; transcript_id "ENSRNOT00000164491"; transcript_version "1"; exon_number "14"; gene_name "Aass"; gene_source "ensembl"; gene_biotype "protein_coding"; transcript_name "Aass-207"; transcript_source "ensembl"; transcript_biotype "protein_coding"; protein_id "ENSRNOP00000107289"; protein_version "1";
4	ensembl	exon	52588240	52588366	0	-	.	gene_id "ENSRNOG00000039494"; gene_version "6"; transcript_id "ENSRNOT00000141832"; transcript_version "1"; exon_number "15"; gene_name "Aass"; gene_source "ensembl"; gene_biotype "protein_coding"; transcript_name "Aass-204"; transcript_source "ensembl"; transcript_biotype "protein_coding"; exon_id "ENSRNOE00000410204"; exon_version "1"; tag "Ensembl_canonical";
4	ensembl	CDS	52588240	52588366	0	-	2	gene_id "ENSRNOG00000039494"; gene_version "6"; transcript_id "ENSRNOT00000141832"; transcript_version "1"; exon_number "15"; gene_name "Aass"; gene_source "ensembl"; gene_biotype "protein_coding"; transcript_name "Aass-204"; transcript_source "ensembl"; transcript_biotype "protein_coding"; protein_id "ENSRNOP00000103152"; protein_version "1"; tag "Ensembl_canonical";
4	ENSEMBL114_rn	exon	52588240	52588366	4.00813679827926	-	.	gene_id "ENSRNOG00000039494"; transcript_id "ENSRNOG00000039494_tx_3"; exon_id "4_52588240_52588366_-"; exonnum "15"; txlen "3404";
4	ensembl	exon	52588552	52588673	0	-	.	gene_id "ENSRNOG00000039494"; gene_version "6"; transcript_id "ENSRNOT00000103498"; transcript_version "2"; exon_number "14"; gene_name "Aass"; gene_source "ensembl"; gene_biotype "protein_coding"; transcript_name "Aass-202"; transcript_source "ensembl"; transcript_biotype "protein_coding"; exon_id "ENSRNOE00000410205"; exon_version "1";
4	ensembl	CDS	52588552	52588673	0	-	1	gene_id "ENSRNOG00000039494"; gene_version "6"; transcript_id "ENSRNOT00000103498"; transcript_version "2"; exon_number "14"; gene_name "Aass"; gene_source "ensembl"; gene_biotype "protein_coding"; transcript_name "Aass-202"; transcript_source "ensembl"; transcript_biotype "protein_coding"; protein_id "ENSRNOP00000082580"; protein_version "2";
4	ensembl	exon	52588552	52588673	0	-	.	gene_id "ENSRNOG00000039494"; gene_version "6"; transcript_id "ENSRNOT00000060530"; transcript_version "6"; exon_number "14"; gene_name "Aass"; gene_source "ensembl"; gene_biotype "protein_coding"; transcript_name "Aass-201"; transcript_source "ensembl"; transcript_biotype "protein_coding"; exon_id "ENSRNOE00000410205"; exon_version "1";
4	ensembl	CDS	52588552	52588673	0	-	1	gene_id "ENSRNOG00000039494"; gene_version "6"; transcript_id "ENSRNOT00000060530"; transcript_version "6"; exon_number "14"; gene_name "Aass"; gene_source "ensembl"; gene_biotype "protein_coding"; transcript_name "Aass-201"; transcript_source "ensembl"; transcript_biotype "protein_coding"; protein_id "ENSRNOP00000057271"; protein_version "5";
4	ensembl	exon	52588552	52588673	0	-	.	gene_id "ENSRNOG00000039494"; gene_version "6"; transcript_id "ENSRNOT00000150015"; transcript_version "1"; exon_number "13"; gene_name "Aass"; gene_source "ensembl"; gene_biotype "protein_coding"; transcript_name "Aass-205"; transcript_source "ensembl"; transcript_biotype "protein_coding"; exon_id "ENSRNOE00000410205"; exon_version "1";
4	ensembl	CDS	52588552	52588673	0	-	1	gene_id "ENSRNOG00000039494"; gene_version "6"; transcript_id "ENSRNOT00000150015"; transcript_version "1"; exon_number "13"; gene_name "Aass"; gene_source "ensembl"; gene_biotype "protein_coding"; transcript_name "Aass-205"; transcript_source "ensembl"; transcript_biotype "protein_coding"; protein_id "ENSRNOP00000103087"; protein_version "1";
4	ensembl	exon	52588552	52588673	0	-	.	gene_id "ENSRNOG00000039494"; gene_version "6"; transcript_id "ENSRNOT00000133556"; transcript_version "1"; exon_number "14"; gene_name "Aass"; gene_source "ensembl"; gene_biotype "protein_coding"; transcript_name "Aass-203"; transcript_source "ensembl"; transcript_biotype "protein_coding"; exon_id "ENSRNOE00000410205"; exon_version "1";
4	ensembl	CDS	52588552	52588673	0	-	1	gene_id "ENSRNOG00000039494"; gene_version "6"; transcript_id "ENSRNOT00000133556"; transcript_version "1"; exon_number "14"; gene_name "Aass"; gene_source "ensembl"; gene_biotype "protein_coding"; transcript_name "Aass-203"; transcript_source "ensembl"; transcript_biotype "protein_coding"; protein_id "ENSRNOP00000103485"; protein_version "1";
4	ensembl	exon	52588552	52588673	0	-	.	gene_id "ENSRNOG00000039494"; gene_version "6"; transcript_id "ENSRNOT00000160927"; transcript_version "1"; exon_number "14"; gene_name "Aass"; gene_source "ensembl"; gene_biotype "protein_coding"; transcript_name "Aass-206"; transcript_source "ensembl"; transcript_biotype "protein_coding"; exon_id "ENSRNOE00000410205"; exon_version "1";
4	ensembl	CDS	52588552	52588673	0	-	1	gene_id "ENSRNOG00000039494"; gene_version "6"; transcript_id "ENSRNOT00000160927"; transcript_version "1"; exon_number "14"; gene_name "Aass"; gene_source "ensembl"; gene_biotype "protein_coding"; transcript_name "Aass-206"; transcript_source "ensembl"; transcript_biotype "protein_coding"; protein_id "ENSRNOP00000108735"; protein_version "1";
4	ensembl	exon	52588552	52588673	0	-	.	gene_id "ENSRNOG00000039494"; gene_version "6"; transcript_id "ENSRNOT00000164491"; transcript_version "1"; exon_number "13"; gene_name "Aass"; gene_source "ensembl"; gene_biotype "protein_coding"; transcript_name "Aass-207"; transcript_source "ensembl"; transcript_biotype "protein_coding"; exon_id "ENSRNOE00000410205"; exon_version "1";
4	ensembl	CDS	52588552	52588673	0	-	1	gene_id "ENSRNOG00000039494"; gene_version "6"; transcript_id "ENSRNOT00000164491"; transcript_version "1"; exon_number "13"; gene_name "Aass"; gene_source "ensembl"; gene_biotype "protein_coding"; transcript_name "Aass-207"; transcript_source "ensembl"; transcript_biotype "protein_coding"; protein_id "ENSRNOP00000107289"; protein_version "1";
4	ensembl	exon	52588552	52588673	0	-	.	gene_id "ENSRNOG00000039494"; gene_version "6"; transcript_id "ENSRNOT00000141832"; transcript_version "1"; exon_number "14"; gene_name "Aass"; gene_source "ensembl"; gene_biotype "protein_coding"; transcript_name "Aass-204"; transcript_source "ensembl"; transcript_biotype "protein_coding"; exon_id "ENSRNOE00000410205"; exon_version "1"; tag "Ensembl_canonical";
4	ensembl	CDS	52588552	52588673	0	-	1	gene_id "ENSRNOG00000039494"; gene_version "6"; transcript_id "ENSRNOT00000141832"; transcript_version "1"; exon_number "14"; gene_name "Aass"; gene_source "ensembl"; gene_biotype "protein_coding"; transcript_name "Aass-204"; transcript_source "ensembl"; transcript_biotype "protein_coding"; protein_id "ENSRNOP00000103152"; protein_version "1"; tag "Ensembl_canonical";
4	ENSEMBL114_rn	exon	52588552	52588673	4.00813679827926	-	.	gene_id "ENSRNOG00000039494"; transcript_id "ENSRNOG00000039494_tx_3"; exon_id "4_52588552_52588673_-"; exonnum "14"; txlen "3404";
4	ensembl	exon	52591389	52591456	0	-	.	gene_id "ENSRNOG00000039494"; gene_version "6"; transcript_id "ENSRNOT00000103498"; transcript_version "2"; exon_number "13"; gene_name "Aass"; gene_source "ensembl"; gene_biotype "protein_coding"; transcript_name "Aass-202"; transcript_source "ensembl"; transcript_biotype "protein_coding"; exon_id "ENSRNOE00000410206"; exon_version "1";
4	ensembl	CDS	52591389	52591456	0	-	0	gene_id "ENSRNOG00000039494"; gene_version "6"; transcript_id "ENSRNOT00000103498"; transcript_version "2"; exon_number "13"; gene_name "Aass"; gene_source "ensembl"; gene_biotype "protein_coding"; transcript_name "Aass-202"; transcript_source "ensembl"; transcript_biotype "protein_coding"; protein_id "ENSRNOP00000082580"; protein_version "2";
4	ensembl	exon	52591389	52591456	0	-	.	gene_id "ENSRNOG00000039494"; gene_version "6"; transcript_id "ENSRNOT00000060530"; transcript_version "6"; exon_number "13"; gene_name "Aass"; gene_source "ensembl"; gene_biotype "protein_coding"; transcript_name "Aass-201"; transcript_source "ensembl"; transcript_biotype "protein_coding"; exon_id "ENSRNOE00000410206"; exon_version "1";
4	ensembl	CDS	52591389	52591456	0	-	0	gene_id "ENSRNOG00000039494"; gene_version "6"; transcript_id "ENSRNOT00000060530"; transcript_version "6"; exon_number "13"; gene_name "Aass"; gene_source "ensembl"; gene_biotype "protein_coding"; transcript_name "Aass-201"; transcript_source "ensembl"; transcript_biotype "protein_coding"; protein_id "ENSRNOP00000057271"; protein_version "5";
4	ensembl	exon	52591389	52591456	0	-	.	gene_id "ENSRNOG00000039494"; gene_version "6"; transcript_id "ENSRNOT00000150015"; transcript_version "1"; exon_number "12"; gene_name "Aass"; gene_source "ensembl"; gene_biotype "protein_coding"; transcript_name "Aass-205"; transcript_source "ensembl"; transcript_biotype "protein_coding"; exon_id "ENSRNOE00000410206"; exon_version "1";
4	ensembl	CDS	52591389	52591456	0	-	0	gene_id "ENSRNOG00000039494"; gene_version "6"; transcript_id "ENSRNOT00000150015"; transcript_version "1"; exon_number "12"; gene_name "Aass"; gene_source "ensembl"; gene_biotype "protein_coding"; transcript_name "Aass-205"; transcript_source "ensembl"; transcript_biotype "protein_coding"; protein_id "ENSRNOP00000103087"; protein_version "1";
4	ensembl	exon	52591389	52591456	0	-	.	gene_id "ENSRNOG00000039494"; gene_version "6"; transcript_id "ENSRNOT00000133556"; transcript_version "1"; exon_number "13"; gene_name "Aass"; gene_source "ensembl"; gene_biotype "protein_coding"; transcript_name "Aass-203"; transcript_source "ensembl"; transcript_biotype "protein_coding"; exon_id "ENSRNOE00000410206"; exon_version "1";
4	ensembl	CDS	52591389	52591456	0	-	0	gene_id "ENSRNOG00000039494"; gene_version "6"; transcript_id "ENSRNOT00000133556"; transcript_version "1"; exon_number "13"; gene_name "Aass"; gene_source "ensembl"; gene_biotype "protein_coding"; transcript_name "Aass-203"; transcript_source "ensembl"; transcript_biotype "protein_coding"; protein_id "ENSRNOP00000103485"; protein_version "1";
4	ensembl	exon	52591389	52591456	0	-	.	gene_id "ENSRNOG00000039494"; gene_version "6"; transcript_id "ENSRNOT00000160927"; transcript_version "1"; exon_number "13"; gene_name "Aass"; gene_source "ensembl"; gene_biotype "protein_coding"; transcript_name "Aass-206"; transcript_source "ensembl"; transcript_biotype "protein_coding"; exon_id "ENSRNOE00000410206"; exon_version "1";
4	ensembl	CDS	52591389	52591456	0	-	0	gene_id "ENSRNOG00000039494"; gene_version "6"; transcript_id "ENSRNOT00000160927"; transcript_version "1"; exon_number "13"; gene_name "Aass"; gene_source "ensembl"; gene_biotype "protein_coding"; transcript_name "Aass-206"; transcript_source "ensembl"; transcript_biotype "protein_coding"; protein_id "ENSRNOP00000108735"; protein_version "1";
4	ensembl	exon	52591389	52591456	0	-	.	gene_id "ENSRNOG00000039494"; gene_version "6"; transcript_id "ENSRNOT00000164491"; transcript_version "1"; exon_number "12"; gene_name "Aass"; gene_source "ensembl"; gene_biotype "protein_coding"; transcript_name "Aass-207"; transcript_source "ensembl"; transcript_biotype "protein_coding"; exon_id "ENSRNOE00000410206"; exon_version "1";
4	ensembl	CDS	52591389	52591456	0	-	0	gene_id "ENSRNOG00000039494"; gene_version "6"; transcript_id "ENSRNOT00000164491"; transcript_version "1"; exon_number "12"; gene_name "Aass"; gene_source "ensembl"; gene_biotype "protein_coding"; transcript_name "Aass-207"; transcript_source "ensembl"; transcript_biotype "protein_coding"; protein_id "ENSRNOP00000107289"; protein_version "1";
4	ensembl	exon	52591389	52591456	0	-	.	gene_id "ENSRNOG00000039494"; gene_version "6"; transcript_id "ENSRNOT00000141832"; transcript_version "1"; exon_number "13"; gene_name "Aass"; gene_source "ensembl"; gene_biotype "protein_coding"; transcript_name "Aass-204"; transcript_source "ensembl"; transcript_biotype "protein_coding"; exon_id "ENSRNOE00000410206"; exon_version "1"; tag "Ensembl_canonical";
4	ensembl	CDS	52591389	52591456	0	-	0	gene_id "ENSRNOG00000039494"; gene_version "6"; transcript_id "ENSRNOT00000141832"; transcript_version "1"; exon_number "13"; gene_name "Aass"; gene_source "ensembl"; gene_biotype "protein_coding"; transcript_name "Aass-204"; transcript_source "ensembl"; transcript_biotype "protein_coding"; protein_id "ENSRNOP00000103152"; protein_version "1"; tag "Ensembl_canonical";
4	ENSEMBL114_rn	exon	52591389	52591456	4.00813679827926	-	.	gene_id "ENSRNOG00000039494"; transcript_id "ENSRNOG00000039494_tx_3"; exon_id "4_52591389_52591456_-"; exonnum "13"; txlen "3404";
4	ensembl	exon	52591693	52591752	0	-	.	gene_id "ENSRNOG00000039494"; gene_version "6"; transcript_id "ENSRNOT00000103498"; transcript_version "2"; exon_number "12"; gene_name "Aass"; gene_source "ensembl"; gene_biotype "protein_coding"; transcript_name "Aass-202"; transcript_source "ensembl"; transcript_biotype "protein_coding"; exon_id "ENSRNOE00000410207"; exon_version "1";
4	ensembl	CDS	52591693	52591752	0	-	0	gene_id "ENSRNOG00000039494"; gene_version "6"; transcript_id "ENSRNOT00000103498"; transcript_version "2"; exon_number "12"; gene_name "Aass"; gene_source "ensembl"; gene_biotype "protein_coding"; transcript_name "Aass-202"; transcript_source "ensembl"; transcript_biotype "protein_coding"; protein_id "ENSRNOP00000082580"; protein_version "2";
4	ensembl	exon	52591693	52591752	0	-	.	gene_id "ENSRNOG00000039494"; gene_version "6"; transcript_id "ENSRNOT00000060530"; transcript_version "6"; exon_number "12"; gene_name "Aass"; gene_source "ensembl"; gene_biotype "protein_coding"; transcript_name "Aass-201"; transcript_source "ensembl"; transcript_biotype "protein_coding"; exon_id "ENSRNOE00000410207"; exon_version "1";
4	ensembl	CDS	52591693	52591752	0	-	0	gene_id "ENSRNOG00000039494"; gene_version "6"; transcript_id "ENSRNOT00000060530"; transcript_version "6"; exon_number "12"; gene_name "Aass"; gene_source "ensembl"; gene_biotype "protein_coding"; transcript_name "Aass-201"; transcript_source "ensembl"; transcript_biotype "protein_coding"; protein_id "ENSRNOP00000057271"; protein_version "5";
4	ensembl	exon	52591693	52591752	0	-	.	gene_id "ENSRNOG00000039494"; gene_version "6"; transcript_id "ENSRNOT00000150015"; transcript_version "1"; exon_number "11"; gene_name "Aass"; gene_source "ensembl"; gene_biotype "protein_coding"; transcript_name "Aass-205"; transcript_source "ensembl"; transcript_biotype "protein_coding"; exon_id "ENSRNOE00000410207"; exon_version "1";
4	ensembl	CDS	52591693	52591752	0	-	0	gene_id "ENSRNOG00000039494"; gene_version "6"; transcript_id "ENSRNOT00000150015"; transcript_version "1"; exon_number "11"; gene_name "Aass"; gene_source "ensembl"; gene_biotype "protein_coding"; transcript_name "Aass-205"; transcript_source "ensembl"; transcript_biotype "protein_coding"; protein_id "ENSRNOP00000103087"; protein_version "1";
4	ensembl	exon	52591693	52591752	0	-	.	gene_id "ENSRNOG00000039494"; gene_version "6"; transcript_id "ENSRNOT00000133556"; transcript_version "1"; exon_number "12"; gene_name "Aass"; gene_source "ensembl"; gene_biotype "protein_coding"; transcript_name "Aass-203"; transcript_source "ensembl"; transcript_biotype "protein_coding"; exon_id "ENSRNOE00000410207"; exon_version "1";
4	ensembl	CDS	52591693	52591752	0	-	0	gene_id "ENSRNOG00000039494"; gene_version "6"; transcript_id "ENSRNOT00000133556"; transcript_version "1"; exon_number "12"; gene_name "Aass"; gene_source "ensembl"; gene_biotype "protein_coding"; transcript_name "Aass-203"; transcript_source "ensembl"; transcript_biotype "protein_coding"; protein_id "ENSRNOP00000103485"; protein_version "1";
4	ensembl	exon	52591693	52591752	0	-	.	gene_id "ENSRNOG00000039494"; gene_version "6"; transcript_id "ENSRNOT00000160927"; transcript_version "1"; exon_number "12"; gene_name "Aass"; gene_source "ensembl"; gene_biotype "protein_coding"; transcript_name "Aass-206"; transcript_source "ensembl"; transcript_biotype "protein_coding"; exon_id "ENSRNOE00000410207"; exon_version "1";
4	ensembl	CDS	52591693	52591752	0	-	0	gene_id "ENSRNOG00000039494"; gene_version "6"; transcript_id "ENSRNOT00000160927"; transcript_version "1"; exon_number "12"; gene_name "Aass"; gene_source "ensembl"; gene_biotype "protein_coding"; transcript_name "Aass-206"; transcript_source "ensembl"; transcript_biotype "protein_coding"; protein_id "ENSRNOP00000108735"; protein_version "1";
4	ensembl	exon	52591693	52591752	0	-	.	gene_id "ENSRNOG00000039494"; gene_version "6"; transcript_id "ENSRNOT00000164491"; transcript_version "1"; exon_number "11"; gene_name "Aass"; gene_source "ensembl"; gene_biotype "protein_coding"; transcript_name "Aass-207"; transcript_source "ensembl"; transcript_biotype "protein_coding"; exon_id "ENSRNOE00000410207"; exon_version "1";
4	ensembl	CDS	52591693	52591752	0	-	0	gene_id "ENSRNOG00000039494"; gene_version "6"; transcript_id "ENSRNOT00000164491"; transcript_version "1"; exon_number "11"; gene_name "Aass"; gene_source "ensembl"; gene_biotype "protein_coding"; transcript_name "Aass-207"; transcript_source "ensembl"; transcript_biotype "protein_coding"; protein_id "ENSRNOP00000107289"; protein_version "1";
4	ensembl	exon	52591693	52591752	0	-	.	gene_id "ENSRNOG00000039494"; gene_version "6"; transcript_id "ENSRNOT00000141832"; transcript_version "1"; exon_number "12"; gene_name "Aass"; gene_source "ensembl"; gene_biotype "protein_coding"; transcript_name "Aass-204"; transcript_source "ensembl"; transcript_biotype "protein_coding"; exon_id "ENSRNOE00000410207"; exon_version "1"; tag "Ensembl_canonical";
4	ensembl	CDS	52591693	52591752	0	-	0	gene_id "ENSRNOG00000039494"; gene_version "6"; transcript_id "ENSRNOT00000141832"; transcript_version "1"; exon_number "12"; gene_name "Aass"; gene_source "ensembl"; gene_biotype "protein_coding"; transcript_name "Aass-204"; transcript_source "ensembl"; transcript_biotype "protein_coding"; protein_id "ENSRNOP00000103152"; protein_version "1"; tag "Ensembl_canonical";
4	ENSEMBL114_rn	exon	52591693	52591752	4.00813679827926	-	.	gene_id "ENSRNOG00000039494"; transcript_id "ENSRNOG00000039494_tx_3"; exon_id "4_52591693_52591752_-"; exonnum "12"; txlen "3404";
4	ensembl	exon	52600761	52600884	0	-	.	gene_id "ENSRNOG00000039494"; gene_version "6"; transcript_id "ENSRNOT00000103498"; transcript_version "2"; exon_number "11"; gene_name "Aass"; gene_source "ensembl"; gene_biotype "protein_coding"; transcript_name "Aass-202"; transcript_source "ensembl"; transcript_biotype "protein_coding"; exon_id "ENSRNOE00000729584"; exon_version "1";
4	ensembl	CDS	52600761	52600884	0	-	1	gene_id "ENSRNOG00000039494"; gene_version "6"; transcript_id "ENSRNOT00000103498"; transcript_version "2"; exon_number "11"; gene_name "Aass"; gene_source "ensembl"; gene_biotype "protein_coding"; transcript_name "Aass-202"; transcript_source "ensembl"; transcript_biotype "protein_coding"; protein_id "ENSRNOP00000082580"; protein_version "2";
4	ensembl	exon	52600773	52600884	0	-	.	gene_id "ENSRNOG00000039494"; gene_version "6"; transcript_id "ENSRNOT00000060530"; transcript_version "6"; exon_number "11"; gene_name "Aass"; gene_source "ensembl"; gene_biotype "protein_coding"; transcript_name "Aass-201"; transcript_source "ensembl"; transcript_biotype "protein_coding"; exon_id "ENSRNOE00000410208"; exon_version "1";
4	ensembl	CDS	52600773	52600884	0	-	1	gene_id "ENSRNOG00000039494"; gene_version "6"; transcript_id "ENSRNOT00000060530"; transcript_version "6"; exon_number "11"; gene_name "Aass"; gene_source "ensembl"; gene_biotype "protein_coding"; transcript_name "Aass-201"; transcript_source "ensembl"; transcript_biotype "protein_coding"; protein_id "ENSRNOP00000057271"; protein_version "5";
4	ensembl	exon	52600773	52600884	0	-	.	gene_id "ENSRNOG00000039494"; gene_version "6"; transcript_id "ENSRNOT00000150015"; transcript_version "1"; exon_number "10"; gene_name "Aass"; gene_source "ensembl"; gene_biotype "protein_coding"; transcript_name "Aass-205"; transcript_source "ensembl"; transcript_biotype "protein_coding"; exon_id "ENSRNOE00000410208"; exon_version "1";
4	ensembl	CDS	52600773	52600884	0	-	1	gene_id "ENSRNOG00000039494"; gene_version "6"; transcript_id "ENSRNOT00000150015"; transcript_version "1"; exon_number "10"; gene_name "Aass"; gene_source "ensembl"; gene_biotype "protein_coding"; transcript_name "Aass-205"; transcript_source "ensembl"; transcript_biotype "protein_coding"; protein_id "ENSRNOP00000103087"; protein_version "1";
4	ensembl	exon	52600773	52600884	0	-	.	gene_id "ENSRNOG00000039494"; gene_version "6"; transcript_id "ENSRNOT00000133556"; transcript_version "1"; exon_number "11"; gene_name "Aass"; gene_source "ensembl"; gene_biotype "protein_coding"; transcript_name "Aass-203"; transcript_source "ensembl"; transcript_biotype "protein_coding"; exon_id "ENSRNOE00000410208"; exon_version "1";
4	ensembl	CDS	52600773	52600884	0	-	1	gene_id "ENSRNOG00000039494"; gene_version "6"; transcript_id "ENSRNOT00000133556"; transcript_version "1"; exon_number "11"; gene_name "Aass"; gene_source "ensembl"; gene_biotype "protein_coding"; transcript_name "Aass-203"; transcript_source "ensembl"; transcript_biotype "protein_coding"; protein_id "ENSRNOP00000103485"; protein_version "1";
4	ensembl	exon	52600773	52600884	0	-	.	gene_id "ENSRNOG00000039494"; gene_version "6"; transcript_id "ENSRNOT00000160927"; transcript_version "1"; exon_number "11"; gene_name "Aass"; gene_source "ensembl"; gene_biotype "protein_coding"; transcript_name "Aass-206"; transcript_source "ensembl"; transcript_biotype "protein_coding"; exon_id "ENSRNOE00000410208"; exon_version "1";
4	ensembl	CDS	52600773	52600884	0	-	1	gene_id "ENSRNOG00000039494"; gene_version "6"; transcript_id "ENSRNOT00000160927"; transcript_version "1"; exon_number "11"; gene_name "Aass"; gene_source "ensembl"; gene_biotype "protein_coding"; transcript_name "Aass-206"; transcript_source "ensembl"; transcript_biotype "protein_coding"; protein_id "ENSRNOP00000108735"; protein_version "1";
4	ensembl	exon	52600773	52600884	0	-	.	gene_id "ENSRNOG00000039494"; gene_version "6"; transcript_id "ENSRNOT00000164491"; transcript_version "1"; exon_number "10"; gene_name "Aass"; gene_source "ensembl"; gene_biotype "protein_coding"; transcript_name "Aass-207"; transcript_source "ensembl"; transcript_biotype "protein_coding"; exon_id "ENSRNOE00000410208"; exon_version "1";
4	ensembl	CDS	52600773	52600884	0	-	1	gene_id "ENSRNOG00000039494"; gene_version "6"; transcript_id "ENSRNOT00000164491"; transcript_version "1"; exon_number "10"; gene_name "Aass"; gene_source "ensembl"; gene_biotype "protein_coding"; transcript_name "Aass-207"; transcript_source "ensembl"; transcript_biotype "protein_coding"; protein_id "ENSRNOP00000107289"; protein_version "1";
4	ensembl	exon	52600773	52600884	0	-	.	gene_id "ENSRNOG00000039494"; gene_version "6"; transcript_id "ENSRNOT00000141832"; transcript_version "1"; exon_number "11"; gene_name "Aass"; gene_source "ensembl"; gene_biotype "protein_coding"; transcript_name "Aass-204"; transcript_source "ensembl"; transcript_biotype "protein_coding"; exon_id "ENSRNOE00000410208"; exon_version "1"; tag "Ensembl_canonical";
4	ensembl	CDS	52600773	52600884	0	-	1	gene_id "ENSRNOG00000039494"; gene_version "6"; transcript_id "ENSRNOT00000141832"; transcript_version "1"; exon_number "11"; gene_name "Aass"; gene_source "ensembl"; gene_biotype "protein_coding"; transcript_name "Aass-204"; transcript_source "ensembl"; transcript_biotype "protein_coding"; protein_id "ENSRNOP00000103152"; protein_version "1"; tag "Ensembl_canonical";
4	ENSEMBL114_rn	exon	52600773	52600884	4.00813679827926	-	.	gene_id "ENSRNOG00000039494"; transcript_id "ENSRNOG00000039494_tx_3"; exon_id "4_52600773_52600884_-"; exonnum "11"; txlen "3404";
4	ensembl	exon	52601252	52601374	0	-	.	gene_id "ENSRNOG00000039494"; gene_version "6"; transcript_id "ENSRNOT00000103498"; transcript_version "2"; exon_number "10"; gene_name "Aass"; gene_source "ensembl"; gene_biotype "protein_coding"; transcript_name "Aass-202"; transcript_source "ensembl"; transcript_biotype "protein_coding"; exon_id "ENSRNOE00000641471"; exon_version "1";
4	ensembl	CDS	52601252	52601374	0	-	1	gene_id "ENSRNOG00000039494"; gene_version "6"; transcript_id "ENSRNOT00000103498"; transcript_version "2"; exon_number "10"; gene_name "Aass"; gene_source "ensembl"; gene_biotype "protein_coding"; transcript_name "Aass-202"; transcript_source "ensembl"; transcript_biotype "protein_coding"; protein_id "ENSRNOP00000082580"; protein_version "2";
4	ensembl	exon	52601252	52601374	0	-	.	gene_id "ENSRNOG00000039494"; gene_version "6"; transcript_id "ENSRNOT00000133556"; transcript_version "1"; exon_number "10"; gene_name "Aass"; gene_source "ensembl"; gene_biotype "protein_coding"; transcript_name "Aass-203"; transcript_source "ensembl"; transcript_biotype "protein_coding"; exon_id "ENSRNOE00000641471"; exon_version "1";
4	ensembl	CDS	52601252	52601374	0	-	1	gene_id "ENSRNOG00000039494"; gene_version "6"; transcript_id "ENSRNOT00000133556"; transcript_version "1"; exon_number "10"; gene_name "Aass"; gene_source "ensembl"; gene_biotype "protein_coding"; transcript_name "Aass-203"; transcript_source "ensembl"; transcript_biotype "protein_coding"; protein_id "ENSRNOP00000103485"; protein_version "1";
4	ensembl	exon	52601252	52601374	0	-	.	gene_id "ENSRNOG00000039494"; gene_version "6"; transcript_id "ENSRNOT00000160927"; transcript_version "1"; exon_number "10"; gene_name "Aass"; gene_source "ensembl"; gene_biotype "protein_coding"; transcript_name "Aass-206"; transcript_source "ensembl"; transcript_biotype "protein_coding"; exon_id "ENSRNOE00000641471"; exon_version "1";
4	ensembl	CDS	52601252	52601374	0	-	1	gene_id "ENSRNOG00000039494"; gene_version "6"; transcript_id "ENSRNOT00000160927"; transcript_version "1"; exon_number "10"; gene_name "Aass"; gene_source "ensembl"; gene_biotype "protein_coding"; transcript_name "Aass-206"; transcript_source "ensembl"; transcript_biotype "protein_coding"; protein_id "ENSRNOP00000108735"; protein_version "1";
4	ensembl	exon	52601252	52601374	0	-	.	gene_id "ENSRNOG00000039494"; gene_version "6"; transcript_id "ENSRNOT00000164491"; transcript_version "1"; exon_number "9"; gene_name "Aass"; gene_source "ensembl"; gene_biotype "protein_coding"; transcript_name "Aass-207"; transcript_source "ensembl"; transcript_biotype "protein_coding"; exon_id "ENSRNOE00000641471"; exon_version "1";
4	ensembl	CDS	52601252	52601374	0	-	1	gene_id "ENSRNOG00000039494"; gene_version "6"; transcript_id "ENSRNOT00000164491"; transcript_version "1"; exon_number "9"; gene_name "Aass"; gene_source "ensembl"; gene_biotype "protein_coding"; transcript_name "Aass-207"; transcript_source "ensembl"; transcript_biotype "protein_coding"; protein_id "ENSRNOP00000107289"; protein_version "1";
4	ensembl	exon	52601252	52601374	0	-	.	gene_id "ENSRNOG00000039494"; gene_version "6"; transcript_id "ENSRNOT00000141832"; transcript_version "1"; exon_number "10"; gene_name "Aass"; gene_source "ensembl"; gene_biotype "protein_coding"; transcript_name "Aass-204"; transcript_source "ensembl"; transcript_biotype "protein_coding"; exon_id "ENSRNOE00000641471"; exon_version "1"; tag "Ensembl_canonical";
4	ensembl	CDS	52601252	52601374	0	-	1	gene_id "ENSRNOG00000039494"; gene_version "6"; transcript_id "ENSRNOT00000141832"; transcript_version "1"; exon_number "10"; gene_name "Aass"; gene_source "ensembl"; gene_biotype "protein_coding"; transcript_name "Aass-204"; transcript_source "ensembl"; transcript_biotype "protein_coding"; protein_id "ENSRNOP00000103152"; protein_version "1"; tag "Ensembl_canonical";
4	ENSEMBL114_rn	exon	52601252	52601374	4.00813679827926	-	.	gene_id "ENSRNOG00000039494"; transcript_id "ENSRNOG00000039494_tx_3"; exon_id "4_52601252_52601374_-"; exonnum "10"; txlen "3404";
4	ensembl	exon	52601252	52601392	0	-	.	gene_id "ENSRNOG00000039494"; gene_version "6"; transcript_id "ENSRNOT00000060530"; transcript_version "6"; exon_number "10"; gene_name "Aass"; gene_source "ensembl"; gene_biotype "protein_coding"; transcript_name "Aass-201"; transcript_source "ensembl"; transcript_biotype "protein_coding"; exon_id "ENSRNOE00000475024"; exon_version "2";
4	ensembl	CDS	52601252	52601392	0	-	1	gene_id "ENSRNOG00000039494"; gene_version "6"; transcript_id "ENSRNOT00000060530"; transcript_version "6"; exon_number "10"; gene_name "Aass"; gene_source "ensembl"; gene_biotype "protein_coding"; transcript_name "Aass-201"; transcript_source "ensembl"; transcript_biotype "protein_coding"; protein_id "ENSRNOP00000057271"; protein_version "5";
4	ensembl	exon	52602437	52602525	0	-	.	gene_id "ENSRNOG00000039494"; gene_version "6"; transcript_id "ENSRNOT00000060530"; transcript_version "6"; exon_number "9"; gene_name "Aass"; gene_source "ensembl"; gene_biotype "protein_coding"; transcript_name "Aass-201"; transcript_source "ensembl"; transcript_biotype "protein_coding"; exon_id "ENSRNOE00000569362"; exon_version "2";
4	ensembl	CDS	52602437	52602525	0	-	0	gene_id "ENSRNOG00000039494"; gene_version "6"; transcript_id "ENSRNOT00000060530"; transcript_version "6"; exon_number "9"; gene_name "Aass"; gene_source "ensembl"; gene_biotype "protein_coding"; transcript_name "Aass-201"; transcript_source "ensembl"; transcript_biotype "protein_coding"; protein_id "ENSRNOP00000057271"; protein_version "5";
4	ensembl	exon	52604042	52604190	0	-	.	gene_id "ENSRNOG00000039494"; gene_version "6"; transcript_id "ENSRNOT00000103498"; transcript_version "2"; exon_number "9"; gene_name "Aass"; gene_source "ensembl"; gene_biotype "protein_coding"; transcript_name "Aass-202"; transcript_source "ensembl"; transcript_biotype "protein_coding"; exon_id "ENSRNOE00000588424"; exon_version "1";
4	ensembl	CDS	52604042	52604190	0	-	0	gene_id "ENSRNOG00000039494"; gene_version "6"; transcript_id "ENSRNOT00000103498"; transcript_version "2"; exon_number "9"; gene_name "Aass"; gene_source "ensembl"; gene_biotype "protein_coding"; transcript_name "Aass-202"; transcript_source "ensembl"; transcript_biotype "protein_coding"; protein_id "ENSRNOP00000082580"; protein_version "2";
4	ensembl	exon	52604042	52604190	0	-	.	gene_id "ENSRNOG00000039494"; gene_version "6"; transcript_id "ENSRNOT00000150015"; transcript_version "1"; exon_number "9"; gene_name "Aass"; gene_source "ensembl"; gene_biotype "protein_coding"; transcript_name "Aass-205"; transcript_source "ensembl"; transcript_biotype "protein_coding"; exon_id "ENSRNOE00000588424"; exon_version "1";
4	ensembl	CDS	52604042	52604190	0	-	0	gene_id "ENSRNOG00000039494"; gene_version "6"; transcript_id "ENSRNOT00000150015"; transcript_version "1"; exon_number "9"; gene_name "Aass"; gene_source "ensembl"; gene_biotype "protein_coding"; transcript_name "Aass-205"; transcript_source "ensembl"; transcript_biotype "protein_coding"; protein_id "ENSRNOP00000103087"; protein_version "1";
4	ensembl	exon	52604042	52604190	0	-	.	gene_id "ENSRNOG00000039494"; gene_version "6"; transcript_id "ENSRNOT00000133556"; transcript_version "1"; exon_number "9"; gene_name "Aass"; gene_source "ensembl"; gene_biotype "protein_coding"; transcript_name "Aass-203"; transcript_source "ensembl"; transcript_biotype "protein_coding"; exon_id "ENSRNOE00000588424"; exon_version "1";
4	ensembl	CDS	52604042	52604190	0	-	0	gene_id "ENSRNOG00000039494"; gene_version "6"; transcript_id "ENSRNOT00000133556"; transcript_version "1"; exon_number "9"; gene_name "Aass"; gene_source "ensembl"; gene_biotype "protein_coding"; transcript_name "Aass-203"; transcript_source "ensembl"; transcript_biotype "protein_coding"; protein_id "ENSRNOP00000103485"; protein_version "1";
4	ensembl	exon	52604042	52604190	0	-	.	gene_id "ENSRNOG00000039494"; gene_version "6"; transcript_id "ENSRNOT00000160927"; transcript_version "1"; exon_number "9"; gene_name "Aass"; gene_source "ensembl"; gene_biotype "protein_coding"; transcript_name "Aass-206"; transcript_source "ensembl"; transcript_biotype "protein_coding"; exon_id "ENSRNOE00000588424"; exon_version "1";
4	ensembl	CDS	52604042	52604190	0	-	0	gene_id "ENSRNOG00000039494"; gene_version "6"; transcript_id "ENSRNOT00000160927"; transcript_version "1"; exon_number "9"; gene_name "Aass"; gene_source "ensembl"; gene_biotype "protein_coding"; transcript_name "Aass-206"; transcript_source "ensembl"; transcript_biotype "protein_coding"; protein_id "ENSRNOP00000108735"; protein_version "1";
4	ensembl	exon	52604042	52604190	0	-	.	gene_id "ENSRNOG00000039494"; gene_version "6"; transcript_id "ENSRNOT00000164491"; transcript_version "1"; exon_number "8"; gene_name "Aass"; gene_source "ensembl"; gene_biotype "protein_coding"; transcript_name "Aass-207"; transcript_source "ensembl"; transcript_biotype "protein_coding"; exon_id "ENSRNOE00000588424"; exon_version "1";
4	ensembl	CDS	52604042	52604190	0	-	0	gene_id "ENSRNOG00000039494"; gene_version "6"; transcript_id "ENSRNOT00000164491"; transcript_version "1"; exon_number "8"; gene_name "Aass"; gene_source "ensembl"; gene_biotype "protein_coding"; transcript_name "Aass-207"; transcript_source "ensembl"; transcript_biotype "protein_coding"; protein_id "ENSRNOP00000107289"; protein_version "1";
4	ensembl	exon	52604042	52604190	0	-	.	gene_id "ENSRNOG00000039494"; gene_version "6"; transcript_id "ENSRNOT00000141832"; transcript_version "1"; exon_number "9"; gene_name "Aass"; gene_source "ensembl"; gene_biotype "protein_coding"; transcript_name "Aass-204"; transcript_source "ensembl"; transcript_biotype "protein_coding"; exon_id "ENSRNOE00000588424"; exon_version "1"; tag "Ensembl_canonical";
4	ensembl	CDS	52604042	52604190	0	-	0	gene_id "ENSRNOG00000039494"; gene_version "6"; transcript_id "ENSRNOT00000141832"; transcript_version "1"; exon_number "9"; gene_name "Aass"; gene_source "ensembl"; gene_biotype "protein_coding"; transcript_name "Aass-204"; transcript_source "ensembl"; transcript_biotype "protein_coding"; protein_id "ENSRNOP00000103152"; protein_version "1"; tag "Ensembl_canonical";
4	ENSEMBL114_rn	exon	52604042	52604190	4.00813679827926	-	.	gene_id "ENSRNOG00000039494"; transcript_id "ENSRNOG00000039494_tx_3"; exon_id "4_52604042_52604190_-"; exonnum "9"; txlen "3404";
4	ensembl	exon	52608381	52608523	0	-	.	gene_id "ENSRNOG00000039494"; gene_version "6"; transcript_id "ENSRNOT00000060530"; transcript_version "6"; exon_number "8"; gene_name "Aass"; gene_source "ensembl"; gene_biotype "protein_coding"; transcript_name "Aass-201"; transcript_source "ensembl"; transcript_biotype "protein_coding"; exon_id "ENSRNOE00000591524"; exon_version "1";
4	ensembl	CDS	52608381	52608523	0	-	2	gene_id "ENSRNOG00000039494"; gene_version "6"; transcript_id "ENSRNOT00000060530"; transcript_version "6"; exon_number "8"; gene_name "Aass"; gene_source "ensembl"; gene_biotype "protein_coding"; transcript_name "Aass-201"; transcript_source "ensembl"; transcript_biotype "protein_coding"; protein_id "ENSRNOP00000057271"; protein_version "5";
4	ensembl	exon	52608396	52608523	0	-	.	gene_id "ENSRNOG00000039494"; gene_version "6"; transcript_id "ENSRNOT00000103498"; transcript_version "2"; exon_number "8"; gene_name "Aass"; gene_source "ensembl"; gene_biotype "protein_coding"; transcript_name "Aass-202"; transcript_source "ensembl"; transcript_biotype "protein_coding"; exon_id "ENSRNOE00000410213"; exon_version "3";
4	ensembl	CDS	52608396	52608523	0	-	2	gene_id "ENSRNOG00000039494"; gene_version "6"; transcript_id "ENSRNOT00000103498"; transcript_version "2"; exon_number "8"; gene_name "Aass"; gene_source "ensembl"; gene_biotype "protein_coding"; transcript_name "Aass-202"; transcript_source "ensembl"; transcript_biotype "protein_coding"; protein_id "ENSRNOP00000082580"; protein_version "2";
4	ensembl	exon	52608396	52608523	0	-	.	gene_id "ENSRNOG00000039494"; gene_version "6"; transcript_id "ENSRNOT00000150015"; transcript_version "1"; exon_number "8"; gene_name "Aass"; gene_source "ensembl"; gene_biotype "protein_coding"; transcript_name "Aass-205"; transcript_source "ensembl"; transcript_biotype "protein_coding"; exon_id "ENSRNOE00000410213"; exon_version "3";
4	ensembl	CDS	52608396	52608523	0	-	2	gene_id "ENSRNOG00000039494"; gene_version "6"; transcript_id "ENSRNOT00000150015"; transcript_version "1"; exon_number "8"; gene_name "Aass"; gene_source "ensembl"; gene_biotype "protein_coding"; transcript_name "Aass-205"; transcript_source "ensembl"; transcript_biotype "protein_coding"; protein_id "ENSRNOP00000103087"; protein_version "1";
4	ensembl	exon	52608396	52608523	0	-	.	gene_id "ENSRNOG00000039494"; gene_version "6"; transcript_id "ENSRNOT00000133556"; transcript_version "1"; exon_number "8"; gene_name "Aass"; gene_source "ensembl"; gene_biotype "protein_coding"; transcript_name "Aass-203"; transcript_source "ensembl"; transcript_biotype "protein_coding"; exon_id "ENSRNOE00000410213"; exon_version "3";
4	ensembl	CDS	52608396	52608523	0	-	2	gene_id "ENSRNOG00000039494"; gene_version "6"; transcript_id "ENSRNOT00000133556"; transcript_version "1"; exon_number "8"; gene_name "Aass"; gene_source "ensembl"; gene_biotype "protein_coding"; transcript_name "Aass-203"; transcript_source "ensembl"; transcript_biotype "protein_coding"; protein_id "ENSRNOP00000103485"; protein_version "1";
4	ensembl	exon	52608396	52608523	0	-	.	gene_id "ENSRNOG00000039494"; gene_version "6"; transcript_id "ENSRNOT00000160927"; transcript_version "1"; exon_number "8"; gene_name "Aass"; gene_source "ensembl"; gene_biotype "protein_coding"; transcript_name "Aass-206"; transcript_source "ensembl"; transcript_biotype "protein_coding"; exon_id "ENSRNOE00000410213"; exon_version "3";
4	ensembl	CDS	52608396	52608523	0	-	2	gene_id "ENSRNOG00000039494"; gene_version "6"; transcript_id "ENSRNOT00000160927"; transcript_version "1"; exon_number "8"; gene_name "Aass"; gene_source "ensembl"; gene_biotype "protein_coding"; transcript_name "Aass-206"; transcript_source "ensembl"; transcript_biotype "protein_coding"; protein_id "ENSRNOP00000108735"; protein_version "1";
4	ensembl	exon	52608396	52608523	0	-	.	gene_id "ENSRNOG00000039494"; gene_version "6"; transcript_id "ENSRNOT00000164491"; transcript_version "1"; exon_number "7"; gene_name "Aass"; gene_source "ensembl"; gene_biotype "protein_coding"; transcript_name "Aass-207"; transcript_source "ensembl"; transcript_biotype "protein_coding"; exon_id "ENSRNOE00000410213"; exon_version "3";
4	ensembl	CDS	52608396	52608523	0	-	2	gene_id "ENSRNOG00000039494"; gene_version "6"; transcript_id "ENSRNOT00000164491"; transcript_version "1"; exon_number "7"; gene_name "Aass"; gene_source "ensembl"; gene_biotype "protein_coding"; transcript_name "Aass-207"; transcript_source "ensembl"; transcript_biotype "protein_coding"; protein_id "ENSRNOP00000107289"; protein_version "1";
4	ensembl	exon	52608396	52608523	0	-	.	gene_id "ENSRNOG00000039494"; gene_version "6"; transcript_id "ENSRNOT00000141832"; transcript_version "1"; exon_number "8"; gene_name "Aass"; gene_source "ensembl"; gene_biotype "protein_coding"; transcript_name "Aass-204"; transcript_source "ensembl"; transcript_biotype "protein_coding"; exon_id "ENSRNOE00000410213"; exon_version "3"; tag "Ensembl_canonical";
4	ensembl	CDS	52608396	52608523	0	-	2	gene_id "ENSRNOG00000039494"; gene_version "6"; transcript_id "ENSRNOT00000141832"; transcript_version "1"; exon_number "8"; gene_name "Aass"; gene_source "ensembl"; gene_biotype "protein_coding"; transcript_name "Aass-204"; transcript_source "ensembl"; transcript_biotype "protein_coding"; protein_id "ENSRNOP00000103152"; protein_version "1"; tag "Ensembl_canonical";
4	ENSEMBL114_rn	exon	52608396	52608523	4.00813679827926	-	.	gene_id "ENSRNOG00000039494"; transcript_id "ENSRNOG00000039494_tx_3"; exon_id "4_52608396_52608523_-"; exonnum "8"; txlen "3404";
4	ensembl	exon	52608646	52608724	0	-	.	gene_id "ENSRNOG00000039494"; gene_version "6"; transcript_id "ENSRNOT00000103498"; transcript_version "2"; exon_number "7"; gene_name "Aass"; gene_source "ensembl"; gene_biotype "protein_coding"; transcript_name "Aass-202"; transcript_source "ensembl"; transcript_biotype "protein_coding"; exon_id "ENSRNOE00000410214"; exon_version "1";
4	ensembl	CDS	52608646	52608724	0	-	0	gene_id "ENSRNOG00000039494"; gene_version "6"; transcript_id "ENSRNOT00000103498"; transcript_version "2"; exon_number "7"; gene_name "Aass"; gene_source "ensembl"; gene_biotype "protein_coding"; transcript_name "Aass-202"; transcript_source "ensembl"; transcript_biotype "protein_coding"; protein_id "ENSRNOP00000082580"; protein_version "2";
4	ensembl	exon	52608646	52608724	0	-	.	gene_id "ENSRNOG00000039494"; gene_version "6"; transcript_id "ENSRNOT00000060530"; transcript_version "6"; exon_number "7"; gene_name "Aass"; gene_source "ensembl"; gene_biotype "protein_coding"; transcript_name "Aass-201"; transcript_source "ensembl"; transcript_biotype "protein_coding"; exon_id "ENSRNOE00000410214"; exon_version "1";
4	ensembl	CDS	52608646	52608724	0	-	0	gene_id "ENSRNOG00000039494"; gene_version "6"; transcript_id "ENSRNOT00000060530"; transcript_version "6"; exon_number "7"; gene_name "Aass"; gene_source "ensembl"; gene_biotype "protein_coding"; transcript_name "Aass-201"; transcript_source "ensembl"; transcript_biotype "protein_coding"; protein_id "ENSRNOP00000057271"; protein_version "5";
4	ensembl	exon	52608646	52608724	0	-	.	gene_id "ENSRNOG00000039494"; gene_version "6"; transcript_id "ENSRNOT00000150015"; transcript_version "1"; exon_number "7"; gene_name "Aass"; gene_source "ensembl"; gene_biotype "protein_coding"; transcript_name "Aass-205"; transcript_source "ensembl"; transcript_biotype "protein_coding"; exon_id "ENSRNOE00000410214"; exon_version "1";
4	ensembl	CDS	52608646	52608724	0	-	0	gene_id "ENSRNOG00000039494"; gene_version "6"; transcript_id "ENSRNOT00000150015"; transcript_version "1"; exon_number "7"; gene_name "Aass"; gene_source "ensembl"; gene_biotype "protein_coding"; transcript_name "Aass-205"; transcript_source "ensembl"; transcript_biotype "protein_coding"; protein_id "ENSRNOP00000103087"; protein_version "1";
4	ensembl	exon	52608646	52608724	0	-	.	gene_id "ENSRNOG00000039494"; gene_version "6"; transcript_id "ENSRNOT00000133556"; transcript_version "1"; exon_number "7"; gene_name "Aass"; gene_source "ensembl"; gene_biotype "protein_coding"; transcript_name "Aass-203"; transcript_source "ensembl"; transcript_biotype "protein_coding"; exon_id "ENSRNOE00000410214"; exon_version "1";
4	ensembl	CDS	52608646	52608724	0	-	0	gene_id "ENSRNOG00000039494"; gene_version "6"; transcript_id "ENSRNOT00000133556"; transcript_version "1"; exon_number "7"; gene_name "Aass"; gene_source "ensembl"; gene_biotype "protein_coding"; transcript_name "Aass-203"; transcript_source "ensembl"; transcript_biotype "protein_coding"; protein_id "ENSRNOP00000103485"; protein_version "1";
4	ensembl	exon	52608646	52608724	0	-	.	gene_id "ENSRNOG00000039494"; gene_version "6"; transcript_id "ENSRNOT00000160927"; transcript_version "1"; exon_number "7"; gene_name "Aass"; gene_source "ensembl"; gene_biotype "protein_coding"; transcript_name "Aass-206"; transcript_source "ensembl"; transcript_biotype "protein_coding"; exon_id "ENSRNOE00000410214"; exon_version "1";
4	ensembl	CDS	52608646	52608724	0	-	0	gene_id "ENSRNOG00000039494"; gene_version "6"; transcript_id "ENSRNOT00000160927"; transcript_version "1"; exon_number "7"; gene_name "Aass"; gene_source "ensembl"; gene_biotype "protein_coding"; transcript_name "Aass-206"; transcript_source "ensembl"; transcript_biotype "protein_coding"; protein_id "ENSRNOP00000108735"; protein_version "1";
4	ensembl	exon	52608646	52608724	0	-	.	gene_id "ENSRNOG00000039494"; gene_version "6"; transcript_id "ENSRNOT00000164491"; transcript_version "1"; exon_number "6"; gene_name "Aass"; gene_source "ensembl"; gene_biotype "protein_coding"; transcript_name "Aass-207"; transcript_source "ensembl"; transcript_biotype "protein_coding"; exon_id "ENSRNOE00000410214"; exon_version "1";
4	ensembl	CDS	52608646	52608724	0	-	0	gene_id "ENSRNOG00000039494"; gene_version "6"; transcript_id "ENSRNOT00000164491"; transcript_version "1"; exon_number "6"; gene_name "Aass"; gene_source "ensembl"; gene_biotype "protein_coding"; transcript_name "Aass-207"; transcript_source "ensembl"; transcript_biotype "protein_coding"; protein_id "ENSRNOP00000107289"; protein_version "1";
4	ensembl	exon	52608646	52608724	0	-	.	gene_id "ENSRNOG00000039494"; gene_version "6"; transcript_id "ENSRNOT00000141832"; transcript_version "1"; exon_number "7"; gene_name "Aass"; gene_source "ensembl"; gene_biotype "protein_coding"; transcript_name "Aass-204"; transcript_source "ensembl"; transcript_biotype "protein_coding"; exon_id "ENSRNOE00000410214"; exon_version "1"; tag "Ensembl_canonical";
4	ensembl	CDS	52608646	52608724	0	-	0	gene_id "ENSRNOG00000039494"; gene_version "6"; transcript_id "ENSRNOT00000141832"; transcript_version "1"; exon_number "7"; gene_name "Aass"; gene_source "ensembl"; gene_biotype "protein_coding"; transcript_name "Aass-204"; transcript_source "ensembl"; transcript_biotype "protein_coding"; protein_id "ENSRNOP00000103152"; protein_version "1"; tag "Ensembl_canonical";
4	ENSEMBL114_rn	exon	52608646	52608724	4.00813679827926	-	.	gene_id "ENSRNOG00000039494"; transcript_id "ENSRNOG00000039494_tx_3"; exon_id "4_52608646_52608724_-"; exonnum "7"; txlen "3404";
4	ensembl	exon	52609822	52609968	0	-	.	gene_id "ENSRNOG00000039494"; gene_version "6"; transcript_id "ENSRNOT00000103498"; transcript_version "2"; exon_number "6"; gene_name "Aass"; gene_source "ensembl"; gene_biotype "protein_coding"; transcript_name "Aass-202"; transcript_source "ensembl"; transcript_biotype "protein_coding"; exon_id "ENSRNOE00000410215"; exon_version "1";
4	ensembl	CDS	52609822	52609968	0	-	0	gene_id "ENSRNOG00000039494"; gene_version "6"; transcript_id "ENSRNOT00000103498"; transcript_version "2"; exon_number "6"; gene_name "Aass"; gene_source "ensembl"; gene_biotype "protein_coding"; transcript_name "Aass-202"; transcript_source "ensembl"; transcript_biotype "protein_coding"; protein_id "ENSRNOP00000082580"; protein_version "2";
4	ensembl	exon	52609822	52609968	0	-	.	gene_id "ENSRNOG00000039494"; gene_version "6"; transcript_id "ENSRNOT00000060530"; transcript_version "6"; exon_number "6"; gene_name "Aass"; gene_source "ensembl"; gene_biotype "protein_coding"; transcript_name "Aass-201"; transcript_source "ensembl"; transcript_biotype "protein_coding"; exon_id "ENSRNOE00000410215"; exon_version "1";
4	ensembl	CDS	52609822	52609968	0	-	0	gene_id "ENSRNOG00000039494"; gene_version "6"; transcript_id "ENSRNOT00000060530"; transcript_version "6"; exon_number "6"; gene_name "Aass"; gene_source "ensembl"; gene_biotype "protein_coding"; transcript_name "Aass-201"; transcript_source "ensembl"; transcript_biotype "protein_coding"; protein_id "ENSRNOP00000057271"; protein_version "5";
4	ensembl	exon	52609822	52609968	0	-	.	gene_id "ENSRNOG00000039494"; gene_version "6"; transcript_id "ENSRNOT00000150015"; transcript_version "1"; exon_number "6"; gene_name "Aass"; gene_source "ensembl"; gene_biotype "protein_coding"; transcript_name "Aass-205"; transcript_source "ensembl"; transcript_biotype "protein_coding"; exon_id "ENSRNOE00000410215"; exon_version "1";
4	ensembl	CDS	52609822	52609968	0	-	0	gene_id "ENSRNOG00000039494"; gene_version "6"; transcript_id "ENSRNOT00000150015"; transcript_version "1"; exon_number "6"; gene_name "Aass"; gene_source "ensembl"; gene_biotype "protein_coding"; transcript_name "Aass-205"; transcript_source "ensembl"; transcript_biotype "protein_coding"; protein_id "ENSRNOP00000103087"; protein_version "1";
4	ensembl	exon	52609822	52609968	0	-	.	gene_id "ENSRNOG00000039494"; gene_version "6"; transcript_id "ENSRNOT00000133556"; transcript_version "1"; exon_number "6"; gene_name "Aass"; gene_source "ensembl"; gene_biotype "protein_coding"; transcript_name "Aass-203"; transcript_source "ensembl"; transcript_biotype "protein_coding"; exon_id "ENSRNOE00000410215"; exon_version "1";
4	ensembl	CDS	52609822	52609968	0	-	0	gene_id "ENSRNOG00000039494"; gene_version "6"; transcript_id "ENSRNOT00000133556"; transcript_version "1"; exon_number "6"; gene_name "Aass"; gene_source "ensembl"; gene_biotype "protein_coding"; transcript_name "Aass-203"; transcript_source "ensembl"; transcript_biotype "protein_coding"; protein_id "ENSRNOP00000103485"; protein_version "1";
4	ensembl	exon	52609822	52609968	0	-	.	gene_id "ENSRNOG00000039494"; gene_version "6"; transcript_id "ENSRNOT00000160927"; transcript_version "1"; exon_number "6"; gene_name "Aass"; gene_source "ensembl"; gene_biotype "protein_coding"; transcript_name "Aass-206"; transcript_source "ensembl"; transcript_biotype "protein_coding"; exon_id "ENSRNOE00000410215"; exon_version "1";
4	ensembl	CDS	52609822	52609968	0	-	0	gene_id "ENSRNOG00000039494"; gene_version "6"; transcript_id "ENSRNOT00000160927"; transcript_version "1"; exon_number "6"; gene_name "Aass"; gene_source "ensembl"; gene_biotype "protein_coding"; transcript_name "Aass-206"; transcript_source "ensembl"; transcript_biotype "protein_coding"; protein_id "ENSRNOP00000108735"; protein_version "1";
4	ensembl	exon	52609822	52609968	0	-	.	gene_id "ENSRNOG00000039494"; gene_version "6"; transcript_id "ENSRNOT00000164491"; transcript_version "1"; exon_number "5"; gene_name "Aass"; gene_source "ensembl"; gene_biotype "protein_coding"; transcript_name "Aass-207"; transcript_source "ensembl"; transcript_biotype "protein_coding"; exon_id "ENSRNOE00000410215"; exon_version "1";
4	ensembl	CDS	52609822	52609968	0	-	0	gene_id "ENSRNOG00000039494"; gene_version "6"; transcript_id "ENSRNOT00000164491"; transcript_version "1"; exon_number "5"; gene_name "Aass"; gene_source "ensembl"; gene_biotype "protein_coding"; transcript_name "Aass-207"; transcript_source "ensembl"; transcript_biotype "protein_coding"; protein_id "ENSRNOP00000107289"; protein_version "1";
4	ensembl	exon	52609822	52609968	0	-	.	gene_id "ENSRNOG00000039494"; gene_version "6"; transcript_id "ENSRNOT00000141832"; transcript_version "1"; exon_number "6"; gene_name "Aass"; gene_source "ensembl"; gene_biotype "protein_coding"; transcript_name "Aass-204"; transcript_source "ensembl"; transcript_biotype "protein_coding"; exon_id "ENSRNOE00000410215"; exon_version "1"; tag "Ensembl_canonical";
4	ensembl	CDS	52609822	52609968	0	-	0	gene_id "ENSRNOG00000039494"; gene_version "6"; transcript_id "ENSRNOT00000141832"; transcript_version "1"; exon_number "6"; gene_name "Aass"; gene_source "ensembl"; gene_biotype "protein_coding"; transcript_name "Aass-204"; transcript_source "ensembl"; transcript_biotype "protein_coding"; protein_id "ENSRNOP00000103152"; protein_version "1"; tag "Ensembl_canonical";
4	ENSEMBL114_rn	exon	52609822	52609968	4.00813679827926	-	.	gene_id "ENSRNOG00000039494"; transcript_id "ENSRNOG00000039494_tx_3"; exon_id "4_52609822_52609968_-"; exonnum "6"; txlen "3404";
4	ensembl	exon	52610065	52610132	0	-	.	gene_id "ENSRNOG00000039494"; gene_version "6"; transcript_id "ENSRNOT00000103498"; transcript_version "2"; exon_number "5"; gene_name "Aass"; gene_source "ensembl"; gene_biotype "protein_coding"; transcript_name "Aass-202"; transcript_source "ensembl"; transcript_biotype "protein_coding"; exon_id "ENSRNOE00000410216"; exon_version "3";
4	ensembl	CDS	52610065	52610132	0	-	2	gene_id "ENSRNOG00000039494"; gene_version "6"; transcript_id "ENSRNOT00000103498"; transcript_version "2"; exon_number "5"; gene_name "Aass"; gene_source "ensembl"; gene_biotype "protein_coding"; transcript_name "Aass-202"; transcript_source "ensembl"; transcript_biotype "protein_coding"; protein_id "ENSRNOP00000082580"; protein_version "2";
4	ensembl	exon	52610065	52610132	0	-	.	gene_id "ENSRNOG00000039494"; gene_version "6"; transcript_id "ENSRNOT00000060530"; transcript_version "6"; exon_number "5"; gene_name "Aass"; gene_source "ensembl"; gene_biotype "protein_coding"; transcript_name "Aass-201"; transcript_source "ensembl"; transcript_biotype "protein_coding"; exon_id "ENSRNOE00000410216"; exon_version "3";
4	ensembl	CDS	52610065	52610132	0	-	2	gene_id "ENSRNOG00000039494"; gene_version "6"; transcript_id "ENSRNOT00000060530"; transcript_version "6"; exon_number "5"; gene_name "Aass"; gene_source "ensembl"; gene_biotype "protein_coding"; transcript_name "Aass-201"; transcript_source "ensembl"; transcript_biotype "protein_coding"; protein_id "ENSRNOP00000057271"; protein_version "5";
4	ensembl	exon	52610065	52610132	0	-	.	gene_id "ENSRNOG00000039494"; gene_version "6"; transcript_id "ENSRNOT00000150015"; transcript_version "1"; exon_number "5"; gene_name "Aass"; gene_source "ensembl"; gene_biotype "protein_coding"; transcript_name "Aass-205"; transcript_source "ensembl"; transcript_biotype "protein_coding"; exon_id "ENSRNOE00000410216"; exon_version "3";
4	ensembl	CDS	52610065	52610132	0	-	2	gene_id "ENSRNOG00000039494"; gene_version "6"; transcript_id "ENSRNOT00000150015"; transcript_version "1"; exon_number "5"; gene_name "Aass"; gene_source "ensembl"; gene_biotype "protein_coding"; transcript_name "Aass-205"; transcript_source "ensembl"; transcript_biotype "protein_coding"; protein_id "ENSRNOP00000103087"; protein_version "1";
4	ensembl	exon	52610065	52610132	0	-	.	gene_id "ENSRNOG00000039494"; gene_version "6"; transcript_id "ENSRNOT00000133556"; transcript_version "1"; exon_number "5"; gene_name "Aass"; gene_source "ensembl"; gene_biotype "protein_coding"; transcript_name "Aass-203"; transcript_source "ensembl"; transcript_biotype "protein_coding"; exon_id "ENSRNOE00000410216"; exon_version "3";
4	ensembl	CDS	52610065	52610132	0	-	2	gene_id "ENSRNOG00000039494"; gene_version "6"; transcript_id "ENSRNOT00000133556"; transcript_version "1"; exon_number "5"; gene_name "Aass"; gene_source "ensembl"; gene_biotype "protein_coding"; transcript_name "Aass-203"; transcript_source "ensembl"; transcript_biotype "protein_coding"; protein_id "ENSRNOP00000103485"; protein_version "1";
4	ensembl	exon	52610065	52610132	0	-	.	gene_id "ENSRNOG00000039494"; gene_version "6"; transcript_id "ENSRNOT00000160927"; transcript_version "1"; exon_number "5"; gene_name "Aass"; gene_source "ensembl"; gene_biotype "protein_coding"; transcript_name "Aass-206"; transcript_source "ensembl"; transcript_biotype "protein_coding"; exon_id "ENSRNOE00000410216"; exon_version "3";
4	ensembl	CDS	52610065	52610132	0	-	2	gene_id "ENSRNOG00000039494"; gene_version "6"; transcript_id "ENSRNOT00000160927"; transcript_version "1"; exon_number "5"; gene_name "Aass"; gene_source "ensembl"; gene_biotype "protein_coding"; transcript_name "Aass-206"; transcript_source "ensembl"; transcript_biotype "protein_coding"; protein_id "ENSRNOP00000108735"; protein_version "1";
4	ensembl	exon	52610065	52610132	0	-	.	gene_id "ENSRNOG00000039494"; gene_version "6"; transcript_id "ENSRNOT00000164491"; transcript_version "1"; exon_number "4"; gene_name "Aass"; gene_source "ensembl"; gene_biotype "protein_coding"; transcript_name "Aass-207"; transcript_source "ensembl"; transcript_biotype "protein_coding"; exon_id "ENSRNOE00000410216"; exon_version "3";
4	ensembl	CDS	52610065	52610132	0	-	2	gene_id "ENSRNOG00000039494"; gene_version "6"; transcript_id "ENSRNOT00000164491"; transcript_version "1"; exon_number "4"; gene_name "Aass"; gene_source "ensembl"; gene_biotype "protein_coding"; transcript_name "Aass-207"; transcript_source "ensembl"; transcript_biotype "protein_coding"; protein_id "ENSRNOP00000107289"; protein_version "1";
4	ensembl	exon	52610065	52610132	0	-	.	gene_id "ENSRNOG00000039494"; gene_version "6"; transcript_id "ENSRNOT00000141832"; transcript_version "1"; exon_number "5"; gene_name "Aass"; gene_source "ensembl"; gene_biotype "protein_coding"; transcript_name "Aass-204"; transcript_source "ensembl"; transcript_biotype "protein_coding"; exon_id "ENSRNOE00000410216"; exon_version "3"; tag "Ensembl_canonical";
4	ensembl	CDS	52610065	52610132	0	-	2	gene_id "ENSRNOG00000039494"; gene_version "6"; transcript_id "ENSRNOT00000141832"; transcript_version "1"; exon_number "5"; gene_name "Aass"; gene_source "ensembl"; gene_biotype "protein_coding"; transcript_name "Aass-204"; transcript_source "ensembl"; transcript_biotype "protein_coding"; protein_id "ENSRNOP00000103152"; protein_version "1"; tag "Ensembl_canonical";
4	ENSEMBL114_rn	exon	52610065	52610132	4.00813679827926	-	.	gene_id "ENSRNOG00000039494"; transcript_id "ENSRNOG00000039494_tx_3"; exon_id "4_52610065_52610132_-"; exonnum "5"; txlen "3404";
4	ensembl	exon	52613616	52613700	0	-	.	gene_id "ENSRNOG00000039494"; gene_version "6"; transcript_id "ENSRNOT00000103498"; transcript_version "2"; exon_number "4"; gene_name "Aass"; gene_source "ensembl"; gene_biotype "protein_coding"; transcript_name "Aass-202"; transcript_source "ensembl"; transcript_biotype "protein_coding"; exon_id "ENSRNOE00000464046"; exon_version "1";
4	ensembl	CDS	52613616	52613700	0	-	0	gene_id "ENSRNOG00000039494"; gene_version "6"; transcript_id "ENSRNOT00000103498"; transcript_version "2"; exon_number "4"; gene_name "Aass"; gene_source "ensembl"; gene_biotype "protein_coding"; transcript_name "Aass-202"; transcript_source "ensembl"; transcript_biotype "protein_coding"; protein_id "ENSRNOP00000082580"; protein_version "2";
4	ensembl	exon	52613616	52613700	0	-	.	gene_id "ENSRNOG00000039494"; gene_version "6"; transcript_id "ENSRNOT00000060530"; transcript_version "6"; exon_number "4"; gene_name "Aass"; gene_source "ensembl"; gene_biotype "protein_coding"; transcript_name "Aass-201"; transcript_source "ensembl"; transcript_biotype "protein_coding"; exon_id "ENSRNOE00000464046"; exon_version "1";
4	ensembl	CDS	52613616	52613700	0	-	0	gene_id "ENSRNOG00000039494"; gene_version "6"; transcript_id "ENSRNOT00000060530"; transcript_version "6"; exon_number "4"; gene_name "Aass"; gene_source "ensembl"; gene_biotype "protein_coding"; transcript_name "Aass-201"; transcript_source "ensembl"; transcript_biotype "protein_coding"; protein_id "ENSRNOP00000057271"; protein_version "5";
4	ensembl	exon	52613616	52613700	0	-	.	gene_id "ENSRNOG00000039494"; gene_version "6"; transcript_id "ENSRNOT00000150015"; transcript_version "1"; exon_number "4"; gene_name "Aass"; gene_source "ensembl"; gene_biotype "protein_coding"; transcript_name "Aass-205"; transcript_source "ensembl"; transcript_biotype "protein_coding"; exon_id "ENSRNOE00000464046"; exon_version "1";
4	ensembl	CDS	52613616	52613700	0	-	0	gene_id "ENSRNOG00000039494"; gene_version "6"; transcript_id "ENSRNOT00000150015"; transcript_version "1"; exon_number "4"; gene_name "Aass"; gene_source "ensembl"; gene_biotype "protein_coding"; transcript_name "Aass-205"; transcript_source "ensembl"; transcript_biotype "protein_coding"; protein_id "ENSRNOP00000103087"; protein_version "1";
4	ensembl	exon	52613616	52613700	0	-	.	gene_id "ENSRNOG00000039494"; gene_version "6"; transcript_id "ENSRNOT00000133556"; transcript_version "1"; exon_number "4"; gene_name "Aass"; gene_source "ensembl"; gene_biotype "protein_coding"; transcript_name "Aass-203"; transcript_source "ensembl"; transcript_biotype "protein_coding"; exon_id "ENSRNOE00000464046"; exon_version "1";
4	ensembl	CDS	52613616	52613700	0	-	0	gene_id "ENSRNOG00000039494"; gene_version "6"; transcript_id "ENSRNOT00000133556"; transcript_version "1"; exon_number "4"; gene_name "Aass"; gene_source "ensembl"; gene_biotype "protein_coding"; transcript_name "Aass-203"; transcript_source "ensembl"; transcript_biotype "protein_coding"; protein_id "ENSRNOP00000103485"; protein_version "1";
4	ensembl	exon	52613616	52613700	0	-	.	gene_id "ENSRNOG00000039494"; gene_version "6"; transcript_id "ENSRNOT00000160927"; transcript_version "1"; exon_number "4"; gene_name "Aass"; gene_source "ensembl"; gene_biotype "protein_coding"; transcript_name "Aass-206"; transcript_source "ensembl"; transcript_biotype "protein_coding"; exon_id "ENSRNOE00000464046"; exon_version "1";
4	ensembl	CDS	52613616	52613700	0	-	0	gene_id "ENSRNOG00000039494"; gene_version "6"; transcript_id "ENSRNOT00000160927"; transcript_version "1"; exon_number "4"; gene_name "Aass"; gene_source "ensembl"; gene_biotype "protein_coding"; transcript_name "Aass-206"; transcript_source "ensembl"; transcript_biotype "protein_coding"; protein_id "ENSRNOP00000108735"; protein_version "1";
4	ensembl	exon	52613616	52613700	0	-	.	gene_id "ENSRNOG00000039494"; gene_version "6"; transcript_id "ENSRNOT00000164491"; transcript_version "1"; exon_number "3"; gene_name "Aass"; gene_source "ensembl"; gene_biotype "protein_coding"; transcript_name "Aass-207"; transcript_source "ensembl"; transcript_biotype "protein_coding"; exon_id "ENSRNOE00000464046"; exon_version "1";
4	ensembl	CDS	52613616	52613700	0	-	0	gene_id "ENSRNOG00000039494"; gene_version "6"; transcript_id "ENSRNOT00000164491"; transcript_version "1"; exon_number "3"; gene_name "Aass"; gene_source "ensembl"; gene_biotype "protein_coding"; transcript_name "Aass-207"; transcript_source "ensembl"; transcript_biotype "protein_coding"; protein_id "ENSRNOP00000107289"; protein_version "1";
4	ensembl	exon	52613616	52613700	0	-	.	gene_id "ENSRNOG00000039494"; gene_version "6"; transcript_id "ENSRNOT00000141832"; transcript_version "1"; exon_number "4"; gene_name "Aass"; gene_source "ensembl"; gene_biotype "protein_coding"; transcript_name "Aass-204"; transcript_source "ensembl"; transcript_biotype "protein_coding"; exon_id "ENSRNOE00000464046"; exon_version "1"; tag "Ensembl_canonical";
4	ensembl	CDS	52613616	52613700	0	-	0	gene_id "ENSRNOG00000039494"; gene_version "6"; transcript_id "ENSRNOT00000141832"; transcript_version "1"; exon_number "4"; gene_name "Aass"; gene_source "ensembl"; gene_biotype "protein_coding"; transcript_name "Aass-204"; transcript_source "ensembl"; transcript_biotype "protein_coding"; protein_id "ENSRNOP00000103152"; protein_version "1"; tag "Ensembl_canonical";
4	ENSEMBL114_rn	exon	52613616	52613700	4.00813679827926	-	.	gene_id "ENSRNOG00000039494"; transcript_id "ENSRNOG00000039494_tx_3"; exon_id "4_52613616_52613700_-"; exonnum "4"; txlen "3404";
4	ensembl	exon	52616459	52616635	0	-	.	gene_id "ENSRNOG00000039494"; gene_version "6"; transcript_id "ENSRNOT00000103498"; transcript_version "2"; exon_number "3"; gene_name "Aass"; gene_source "ensembl"; gene_biotype "protein_coding"; transcript_name "Aass-202"; transcript_source "ensembl"; transcript_biotype "protein_coding"; exon_id "ENSRNOE00000499726"; exon_version "1";
4	ensembl	CDS	52616459	52616635	0	-	0	gene_id "ENSRNOG00000039494"; gene_version "6"; transcript_id "ENSRNOT00000103498"; transcript_version "2"; exon_number "3"; gene_name "Aass"; gene_source "ensembl"; gene_biotype "protein_coding"; transcript_name "Aass-202"; transcript_source "ensembl"; transcript_biotype "protein_coding"; protein_id "ENSRNOP00000082580"; protein_version "2";
4	ensembl	exon	52616459	52616635	0	-	.	gene_id "ENSRNOG00000039494"; gene_version "6"; transcript_id "ENSRNOT00000060530"; transcript_version "6"; exon_number "3"; gene_name "Aass"; gene_source "ensembl"; gene_biotype "protein_coding"; transcript_name "Aass-201"; transcript_source "ensembl"; transcript_biotype "protein_coding"; exon_id "ENSRNOE00000499726"; exon_version "1";
4	ensembl	CDS	52616459	52616635	0	-	0	gene_id "ENSRNOG00000039494"; gene_version "6"; transcript_id "ENSRNOT00000060530"; transcript_version "6"; exon_number "3"; gene_name "Aass"; gene_source "ensembl"; gene_biotype "protein_coding"; transcript_name "Aass-201"; transcript_source "ensembl"; transcript_biotype "protein_coding"; protein_id "ENSRNOP00000057271"; protein_version "5";
4	ensembl	exon	52616459	52616635	0	-	.	gene_id "ENSRNOG00000039494"; gene_version "6"; transcript_id "ENSRNOT00000150015"; transcript_version "1"; exon_number "3"; gene_name "Aass"; gene_source "ensembl"; gene_biotype "protein_coding"; transcript_name "Aass-205"; transcript_source "ensembl"; transcript_biotype "protein_coding"; exon_id "ENSRNOE00000499726"; exon_version "1";
4	ensembl	CDS	52616459	52616635	0	-	0	gene_id "ENSRNOG00000039494"; gene_version "6"; transcript_id "ENSRNOT00000150015"; transcript_version "1"; exon_number "3"; gene_name "Aass"; gene_source "ensembl"; gene_biotype "protein_coding"; transcript_name "Aass-205"; transcript_source "ensembl"; transcript_biotype "protein_coding"; protein_id "ENSRNOP00000103087"; protein_version "1";
4	ensembl	exon	52616459	52616635	0	-	.	gene_id "ENSRNOG00000039494"; gene_version "6"; transcript_id "ENSRNOT00000133556"; transcript_version "1"; exon_number "3"; gene_name "Aass"; gene_source "ensembl"; gene_biotype "protein_coding"; transcript_name "Aass-203"; transcript_source "ensembl"; transcript_biotype "protein_coding"; exon_id "ENSRNOE00000499726"; exon_version "1";
4	ensembl	CDS	52616459	52616635	0	-	0	gene_id "ENSRNOG00000039494"; gene_version "6"; transcript_id "ENSRNOT00000133556"; transcript_version "1"; exon_number "3"; gene_name "Aass"; gene_source "ensembl"; gene_biotype "protein_coding"; transcript_name "Aass-203"; transcript_source "ensembl"; transcript_biotype "protein_coding"; protein_id "ENSRNOP00000103485"; protein_version "1";
4	ensembl	exon	52616459	52616635	0	-	.	gene_id "ENSRNOG00000039494"; gene_version "6"; transcript_id "ENSRNOT00000160927"; transcript_version "1"; exon_number "3"; gene_name "Aass"; gene_source "ensembl"; gene_biotype "protein_coding"; transcript_name "Aass-206"; transcript_source "ensembl"; transcript_biotype "protein_coding"; exon_id "ENSRNOE00000499726"; exon_version "1";
4	ensembl	CDS	52616459	52616635	0	-	0	gene_id "ENSRNOG00000039494"; gene_version "6"; transcript_id "ENSRNOT00000160927"; transcript_version "1"; exon_number "3"; gene_name "Aass"; gene_source "ensembl"; gene_biotype "protein_coding"; transcript_name "Aass-206"; transcript_source "ensembl"; transcript_biotype "protein_coding"; protein_id "ENSRNOP00000108735"; protein_version "1";
4	ensembl	exon	52616459	52616635	0	-	.	gene_id "ENSRNOG00000039494"; gene_version "6"; transcript_id "ENSRNOT00000141832"; transcript_version "1"; exon_number "3"; gene_name "Aass"; gene_source "ensembl"; gene_biotype "protein_coding"; transcript_name "Aass-204"; transcript_source "ensembl"; transcript_biotype "protein_coding"; exon_id "ENSRNOE00000499726"; exon_version "1"; tag "Ensembl_canonical";
4	ensembl	CDS	52616459	52616635	0	-	0	gene_id "ENSRNOG00000039494"; gene_version "6"; transcript_id "ENSRNOT00000141832"; transcript_version "1"; exon_number "3"; gene_name "Aass"; gene_source "ensembl"; gene_biotype "protein_coding"; transcript_name "Aass-204"; transcript_source "ensembl"; transcript_biotype "protein_coding"; protein_id "ENSRNOP00000103152"; protein_version "1"; tag "Ensembl_canonical";
4	ENSEMBL114_rn	exon	52616459	52616635	4.00813679827926	-	.	gene_id "ENSRNOG00000039494"; transcript_id "ENSRNOG00000039494_tx_3"; exon_id "4_52616459_52616635_-"; exonnum "3"; txlen "3404";
4	ensembl	CDS	52619997	52620206	0	-	0	gene_id "ENSRNOG00000039494"; gene_version "6"; transcript_id "ENSRNOT00000103498"; transcript_version "2"; exon_number "2"; gene_name "Aass"; gene_source "ensembl"; gene_biotype "protein_coding"; transcript_name "Aass-202"; transcript_source "ensembl"; transcript_biotype "protein_coding"; protein_id "ENSRNOP00000082580"; protein_version "2";
4	ensembl	CDS	52619997	52620206	0	-	0	gene_id "ENSRNOG00000039494"; gene_version "6"; transcript_id "ENSRNOT00000060530"; transcript_version "6"; exon_number "2"; gene_name "Aass"; gene_source "ensembl"; gene_biotype "protein_coding"; transcript_name "Aass-201"; transcript_source "ensembl"; transcript_biotype "protein_coding"; protein_id "ENSRNOP00000057271"; protein_version "5";
4	ensembl	CDS	52619997	52620206	0	-	0	gene_id "ENSRNOG00000039494"; gene_version "6"; transcript_id "ENSRNOT00000150015"; transcript_version "1"; exon_number "2"; gene_name "Aass"; gene_source "ensembl"; gene_biotype "protein_coding"; transcript_name "Aass-205"; transcript_source "ensembl"; transcript_biotype "protein_coding"; protein_id "ENSRNOP00000103087"; protein_version "1";
4	ensembl	CDS	52619997	52620206	0	-	0	gene_id "ENSRNOG00000039494"; gene_version "6"; transcript_id "ENSRNOT00000133556"; transcript_version "1"; exon_number "2"; gene_name "Aass"; gene_source "ensembl"; gene_biotype "protein_coding"; transcript_name "Aass-203"; transcript_source "ensembl"; transcript_biotype "protein_coding"; protein_id "ENSRNOP00000103485"; protein_version "1";
4	ensembl	CDS	52619997	52620206	0	-	0	gene_id "ENSRNOG00000039494"; gene_version "6"; transcript_id "ENSRNOT00000160927"; transcript_version "1"; exon_number "2"; gene_name "Aass"; gene_source "ensembl"; gene_biotype "protein_coding"; transcript_name "Aass-206"; transcript_source "ensembl"; transcript_biotype "protein_coding"; protein_id "ENSRNOP00000108735"; protein_version "1";
4	ensembl	CDS	52619997	52620206	0	-	0	gene_id "ENSRNOG00000039494"; gene_version "6"; transcript_id "ENSRNOT00000164491"; transcript_version "1"; exon_number "2"; gene_name "Aass"; gene_source "ensembl"; gene_biotype "protein_coding"; transcript_name "Aass-207"; transcript_source "ensembl"; transcript_biotype "protein_coding"; protein_id "ENSRNOP00000107289"; protein_version "1";
4	ensembl	exon	52619997	52620220	0	-	.	gene_id "ENSRNOG00000039494"; gene_version "6"; transcript_id "ENSRNOT00000103498"; transcript_version "2"; exon_number "2"; gene_name "Aass"; gene_source "ensembl"; gene_biotype "protein_coding"; transcript_name "Aass-202"; transcript_source "ensembl"; transcript_biotype "protein_coding"; exon_id "ENSRNOE00000410221"; exon_version "3";
4	ensembl	exon	52619997	52620220	0	-	.	gene_id "ENSRNOG00000039494"; gene_version "6"; transcript_id "ENSRNOT00000060530"; transcript_version "6"; exon_number "2"; gene_name "Aass"; gene_source "ensembl"; gene_biotype "protein_coding"; transcript_name "Aass-201"; transcript_source "ensembl"; transcript_biotype "protein_coding"; exon_id "ENSRNOE00000410221"; exon_version "3";
4	ensembl	exon	52619997	52620220	0	-	.	gene_id "ENSRNOG00000039494"; gene_version "6"; transcript_id "ENSRNOT00000150015"; transcript_version "1"; exon_number "2"; gene_name "Aass"; gene_source "ensembl"; gene_biotype "protein_coding"; transcript_name "Aass-205"; transcript_source "ensembl"; transcript_biotype "protein_coding"; exon_id "ENSRNOE00000410221"; exon_version "3";
4	ensembl	exon	52619997	52620220	0	-	.	gene_id "ENSRNOG00000039494"; gene_version "6"; transcript_id "ENSRNOT00000133556"; transcript_version "1"; exon_number "2"; gene_name "Aass"; gene_source "ensembl"; gene_biotype "protein_coding"; transcript_name "Aass-203"; transcript_source "ensembl"; transcript_biotype "protein_coding"; exon_id "ENSRNOE00000410221"; exon_version "3";
4	ensembl	exon	52619997	52620220	0	-	.	gene_id "ENSRNOG00000039494"; gene_version "6"; transcript_id "ENSRNOT00000160927"; transcript_version "1"; exon_number "2"; gene_name "Aass"; gene_source "ensembl"; gene_biotype "protein_coding"; transcript_name "Aass-206"; transcript_source "ensembl"; transcript_biotype "protein_coding"; exon_id "ENSRNOE00000410221"; exon_version "3";
4	ensembl	exon	52619997	52620220	0	-	.	gene_id "ENSRNOG00000039494"; gene_version "6"; transcript_id "ENSRNOT00000164491"; transcript_version "1"; exon_number "2"; gene_name "Aass"; gene_source "ensembl"; gene_biotype "protein_coding"; transcript_name "Aass-207"; transcript_source "ensembl"; transcript_biotype "protein_coding"; exon_id "ENSRNOE00000410221"; exon_version "3";
4	ensembl	exon	52619997	52620220	0	-	.	gene_id "ENSRNOG00000039494"; gene_version "6"; transcript_id "ENSRNOT00000141832"; transcript_version "1"; exon_number "2"; gene_name "Aass"; gene_source "ensembl"; gene_biotype "protein_coding"; transcript_name "Aass-204"; transcript_source "ensembl"; transcript_biotype "protein_coding"; exon_id "ENSRNOE00000717225"; exon_version "1"; tag "Ensembl_canonical";
4	ensembl	CDS	52619997	52620220	0	-	2	gene_id "ENSRNOG00000039494"; gene_version "6"; transcript_id "ENSRNOT00000141832"; transcript_version "1"; exon_number "2"; gene_name "Aass"; gene_source "ensembl"; gene_biotype "protein_coding"; transcript_name "Aass-204"; transcript_source "ensembl"; transcript_biotype "protein_coding"; protein_id "ENSRNOP00000103152"; protein_version "1"; tag "Ensembl_canonical";
4	ENSEMBL114_rn	exon	52619997	52620220	4.00813679827926	-	.	gene_id "ENSRNOG00000039494"; transcript_id "ENSRNOG00000039494_tx_3"; exon_id "4_52619997_52620220_-"; exonnum "2"; txlen "3404";
4	ensembl	start_codon	52620204	52620206	0	-	0	gene_id "ENSRNOG00000039494"; gene_version "6"; transcript_id "ENSRNOT00000103498"; transcript_version "2"; exon_number "2"; gene_name "Aass"; gene_source "ensembl"; gene_biotype "protein_coding"; transcript_name "Aass-202"; transcript_source "ensembl"; transcript_biotype "protein_coding";
4	ensembl	start_codon	52620204	52620206	0	-	0	gene_id "ENSRNOG00000039494"; gene_version "6"; transcript_id "ENSRNOT00000060530"; transcript_version "6"; exon_number "2"; gene_name "Aass"; gene_source "ensembl"; gene_biotype "protein_coding"; transcript_name "Aass-201"; transcript_source "ensembl"; transcript_biotype "protein_coding";
4	ensembl	start_codon	52620204	52620206	0	-	0	gene_id "ENSRNOG00000039494"; gene_version "6"; transcript_id "ENSRNOT00000150015"; transcript_version "1"; exon_number "2"; gene_name "Aass"; gene_source "ensembl"; gene_biotype "protein_coding"; transcript_name "Aass-205"; transcript_source "ensembl"; transcript_biotype "protein_coding";
4	ensembl	start_codon	52620204	52620206	0	-	0	gene_id "ENSRNOG00000039494"; gene_version "6"; transcript_id "ENSRNOT00000133556"; transcript_version "1"; exon_number "2"; gene_name "Aass"; gene_source "ensembl"; gene_biotype "protein_coding"; transcript_name "Aass-203"; transcript_source "ensembl"; transcript_biotype "protein_coding";
4	ensembl	start_codon	52620204	52620206	0	-	0	gene_id "ENSRNOG00000039494"; gene_version "6"; transcript_id "ENSRNOT00000160927"; transcript_version "1"; exon_number "2"; gene_name "Aass"; gene_source "ensembl"; gene_biotype "protein_coding"; transcript_name "Aass-206"; transcript_source "ensembl"; transcript_biotype "protein_coding";
4	ensembl	start_codon	52620204	52620206	0	-	0	gene_id "ENSRNOG00000039494"; gene_version "6"; transcript_id "ENSRNOT00000164491"; transcript_version "1"; exon_number "2"; gene_name "Aass"; gene_source "ensembl"; gene_biotype "protein_coding"; transcript_name "Aass-207"; transcript_source "ensembl"; transcript_biotype "protein_coding";
4	ensembl	five_prime_utr	52620207	52620220	0	-	.	gene_id "ENSRNOG00000039494"; gene_version "6"; transcript_id "ENSRNOT00000103498"; transcript_version "2"; gene_name "Aass"; gene_source "ensembl"; gene_biotype "protein_coding"; transcript_name "Aass-202"; transcript_source "ensembl"; transcript_biotype "protein_coding";
4	ensembl	five_prime_utr	52620207	52620220	0	-	.	gene_id "ENSRNOG00000039494"; gene_version "6"; transcript_id "ENSRNOT00000060530"; transcript_version "6"; gene_name "Aass"; gene_source "ensembl"; gene_biotype "protein_coding"; transcript_name "Aass-201"; transcript_source "ensembl"; transcript_biotype "protein_coding";
4	ensembl	five_prime_utr	52620207	52620220	0	-	.	gene_id "ENSRNOG00000039494"; gene_version "6"; transcript_id "ENSRNOT00000150015"; transcript_version "1"; gene_name "Aass"; gene_source "ensembl"; gene_biotype "protein_coding"; transcript_name "Aass-205"; transcript_source "ensembl"; transcript_biotype "protein_coding";
4	ensembl	five_prime_utr	52620207	52620220	0	-	.	gene_id "ENSRNOG00000039494"; gene_version "6"; transcript_id "ENSRNOT00000133556"; transcript_version "1"; gene_name "Aass"; gene_source "ensembl"; gene_biotype "protein_coding"; transcript_name "Aass-203"; transcript_source "ensembl"; transcript_biotype "protein_coding";
4	ensembl	five_prime_utr	52620207	52620220	0	-	.	gene_id "ENSRNOG00000039494"; gene_version "6"; transcript_id "ENSRNOT00000160927"; transcript_version "1"; gene_name "Aass"; gene_source "ensembl"; gene_biotype "protein_coding"; transcript_name "Aass-206"; transcript_source "ensembl"; transcript_biotype "protein_coding";
4	ensembl	five_prime_utr	52620207	52620220	0	-	.	gene_id "ENSRNOG00000039494"; gene_version "6"; transcript_id "ENSRNOT00000164491"; transcript_version "1"; gene_name "Aass"; gene_source "ensembl"; gene_biotype "protein_coding"; transcript_name "Aass-207"; transcript_source "ensembl"; transcript_biotype "protein_coding";
4	sraer114_ss	exon	52628609	52628771	4.00813679827926	-	.	gene_id "ENSRNOG00000039494"; transcript_id "ENSRNOG00000039494_tx_3"; exon_id "4_52628609_52628771_-"; exonnum "1"; txlen "3404";
4	ensembl	exon	52628778	52628811	0	-	.	gene_id "ENSRNOG00000039494"; gene_version "6"; transcript_id "ENSRNOT00000103498"; transcript_version "2"; exon_number "1"; gene_name "Aass"; gene_source "ensembl"; gene_biotype "protein_coding"; transcript_name "Aass-202"; transcript_source "ensembl"; transcript_biotype "protein_coding"; exon_id "ENSRNOE00000656505"; exon_version "1";
4	ensembl	five_prime_utr	52628778	52628811	0	-	.	gene_id "ENSRNOG00000039494"; gene_version "6"; transcript_id "ENSRNOT00000103498"; transcript_version "2"; gene_name "Aass"; gene_source "ensembl"; gene_biotype "protein_coding"; transcript_name "Aass-202"; transcript_source "ensembl"; transcript_biotype "protein_coding";
4	ensembl	exon	52628778	52628811	0	-	.	gene_id "ENSRNOG00000039494"; gene_version "6"; transcript_id "ENSRNOT00000060530"; transcript_version "6"; exon_number "1"; gene_name "Aass"; gene_source "ensembl"; gene_biotype "protein_coding"; transcript_name "Aass-201"; transcript_source "ensembl"; transcript_biotype "protein_coding"; exon_id "ENSRNOE00000656505"; exon_version "1";
4	ensembl	five_prime_utr	52628778	52628811	0	-	.	gene_id "ENSRNOG00000039494"; gene_version "6"; transcript_id "ENSRNOT00000060530"; transcript_version "6"; gene_name "Aass"; gene_source "ensembl"; gene_biotype "protein_coding"; transcript_name "Aass-201"; transcript_source "ensembl"; transcript_biotype "protein_coding";
4	ensembl	exon	52628778	52628811	0	-	.	gene_id "ENSRNOG00000039494"; gene_version "6"; transcript_id "ENSRNOT00000150015"; transcript_version "1"; exon_number "1"; gene_name "Aass"; gene_source "ensembl"; gene_biotype "protein_coding"; transcript_name "Aass-205"; transcript_source "ensembl"; transcript_biotype "protein_coding"; exon_id "ENSRNOE00000656505"; exon_version "1";
4	ensembl	five_prime_utr	52628778	52628811	0	-	.	gene_id "ENSRNOG00000039494"; gene_version "6"; transcript_id "ENSRNOT00000150015"; transcript_version "1"; gene_name "Aass"; gene_source "ensembl"; gene_biotype "protein_coding"; transcript_name "Aass-205"; transcript_source "ensembl"; transcript_biotype "protein_coding";
4	ensembl	exon	52628778	52628811	0	-	.	gene_id "ENSRNOG00000039494"; gene_version "6"; transcript_id "ENSRNOT00000133556"; transcript_version "1"; exon_number "1"; gene_name "Aass"; gene_source "ensembl"; gene_biotype "protein_coding"; transcript_name "Aass-203"; transcript_source "ensembl"; transcript_biotype "protein_coding"; exon_id "ENSRNOE00000656505"; exon_version "1";
4	ensembl	five_prime_utr	52628778	52628811	0	-	.	gene_id "ENSRNOG00000039494"; gene_version "6"; transcript_id "ENSRNOT00000133556"; transcript_version "1"; gene_name "Aass"; gene_source "ensembl"; gene_biotype "protein_coding"; transcript_name "Aass-203"; transcript_source "ensembl"; transcript_biotype "protein_coding";
4	ensembl	exon	52628778	52628811	0	-	.	gene_id "ENSRNOG00000039494"; gene_version "6"; transcript_id "ENSRNOT00000160927"; transcript_version "1"; exon_number "1"; gene_name "Aass"; gene_source "ensembl"; gene_biotype "protein_coding"; transcript_name "Aass-206"; transcript_source "ensembl"; transcript_biotype "protein_coding"; exon_id "ENSRNOE00000656505"; exon_version "1";
4	ensembl	five_prime_utr	52628778	52628811	0	-	.	gene_id "ENSRNOG00000039494"; gene_version "6"; transcript_id "ENSRNOT00000160927"; transcript_version "1"; gene_name "Aass"; gene_source "ensembl"; gene_biotype "protein_coding"; transcript_name "Aass-206"; transcript_source "ensembl"; transcript_biotype "protein_coding";
4	ensembl	exon	52628778	52628913	0	-	.	gene_id "ENSRNOG00000039494"; gene_version "6"; transcript_id "ENSRNOT00000164491"; transcript_version "1"; exon_number "1"; gene_name "Aass"; gene_source "ensembl"; gene_biotype "protein_coding"; transcript_name "Aass-207"; transcript_source "ensembl"; transcript_biotype "protein_coding"; exon_id "ENSRNOE00000806576"; exon_version "1";
4	ensembl	five_prime_utr	52628778	52628913	0	-	.	gene_id "ENSRNOG00000039494"; gene_version "6"; transcript_id "ENSRNOT00000164491"; transcript_version "1"; gene_name "Aass"; gene_source "ensembl"; gene_biotype "protein_coding"; transcript_name "Aass-207"; transcript_source "ensembl"; transcript_biotype "protein_coding";
4	ensembl	CDS	52657266	52657320	0	-	0	gene_id "ENSRNOG00000039494"; gene_version "6"; transcript_id "ENSRNOT00000141832"; transcript_version "1"; exon_number "1"; gene_name "Aass"; gene_source "ensembl"; gene_biotype "protein_coding"; transcript_name "Aass-204"; transcript_source "ensembl"; transcript_biotype "protein_coding"; protein_id "ENSRNOP00000103152"; protein_version "1"; tag "Ensembl_canonical";
4	ensembl	exon	52657266	52657600	0	-	.	gene_id "ENSRNOG00000039494"; gene_version "6"; transcript_id "ENSRNOT00000141832"; transcript_version "1"; exon_number "1"; gene_name "Aass"; gene_source "ensembl"; gene_biotype "protein_coding"; transcript_name "Aass-204"; transcript_source "ensembl"; transcript_biotype "protein_coding"; exon_id "ENSRNOE00000766788"; exon_version "1"; tag "Ensembl_canonical";
4	ensembl	start_codon	52657318	52657320	0	-	0	gene_id "ENSRNOG00000039494"; gene_version "6"; transcript_id "ENSRNOT00000141832"; transcript_version "1"; exon_number "1"; gene_name "Aass"; gene_source "ensembl"; gene_biotype "protein_coding"; transcript_name "Aass-204"; transcript_source "ensembl"; transcript_biotype "protein_coding"; tag "Ensembl_canonical";
4	ensembl	five_prime_utr	52657321	52657600	0	-	.	gene_id "ENSRNOG00000039494"; gene_version "6"; transcript_id "ENSRNOT00000141832"; transcript_version "1"; gene_name "Aass"; gene_source "ensembl"; gene_biotype "protein_coding"; transcript_name "Aass-204"; transcript_source "ensembl"; transcript_biotype "protein_coding"; tag "Ensembl_canonical";
4	ensembl	three_prime_utr	52728391	52729083	0	-	.	gene_id "ENSRNOG00000007608"; gene_version "6"; transcript_id "ENSRNOT00000010019"; transcript_version "6"; gene_name "Fezf1"; gene_source "ensembl"; gene_biotype "protein_coding"; transcript_name "Fezf1-201"; transcript_source "ensembl"; transcript_biotype "protein_coding"; tag "Ensembl_canonical";
4	ensembl	exon	52728391	52729442	0	-	.	gene_id "ENSRNOG00000007608"; gene_version "6"; transcript_id "ENSRNOT00000010019"; transcript_version "6"; exon_number "4"; gene_name "Fezf1"; gene_source "ensembl"; gene_biotype "protein_coding"; transcript_name "Fezf1-201"; transcript_source "ensembl"; transcript_biotype "protein_coding"; exon_id "ENSRNOE00000070876"; exon_version "4"; tag "Ensembl_canonical";
4	ensembl	gene	52728391	52731718	0	-	.	gene_id "ENSRNOG00000007608"; gene_version "6"; gene_name "Fezf1"; gene_source "ensembl"; gene_biotype "protein_coding";
4	ensembl	transcript	52728391	52731718	0	-	.	gene_id "ENSRNOG00000007608"; gene_version "6"; transcript_id "ENSRNOT00000010019"; transcript_version "6"; gene_name "Fezf1"; gene_source "ensembl"; gene_biotype "protein_coding"; transcript_name "Fezf1-201"; transcript_source "ensembl"; transcript_biotype "protein_coding"; tag "Ensembl_canonical";
4	ensembl	stop_codon	52729084	52729086	0	-	0	gene_id "ENSRNOG00000007608"; gene_version "6"; transcript_id "ENSRNOT00000010019"; transcript_version "6"; exon_number "4"; gene_name "Fezf1"; gene_source "ensembl"; gene_biotype "protein_coding"; transcript_name "Fezf1-201"; transcript_source "ensembl"; transcript_biotype "protein_coding"; tag "Ensembl_canonical";
4	ensembl	CDS	52729087	52729442	0	-	2	gene_id "ENSRNOG00000007608"; gene_version "6"; transcript_id "ENSRNOT00000010019"; transcript_version "6"; exon_number "4"; gene_name "Fezf1"; gene_source "ensembl"; gene_biotype "protein_coding"; transcript_name "Fezf1-201"; transcript_source "ensembl"; transcript_biotype "protein_coding"; protein_id "ENSRNOP00000010019"; protein_version "4"; tag "Ensembl_canonical";
4	ensembl	exon	52729859	52729991	0	-	.	gene_id "ENSRNOG00000007608"; gene_version "6"; transcript_id "ENSRNOT00000010019"; transcript_version "6"; exon_number "3"; gene_name "Fezf1"; gene_source "ensembl"; gene_biotype "protein_coding"; transcript_name "Fezf1-201"; transcript_source "ensembl"; transcript_biotype "protein_coding"; exon_id "ENSRNOE00000070820"; exon_version "1"; tag "Ensembl_canonical";
4	ensembl	CDS	52729859	52729991	0	-	0	gene_id "ENSRNOG00000007608"; gene_version "6"; transcript_id "ENSRNOT00000010019"; transcript_version "6"; exon_number "3"; gene_name "Fezf1"; gene_source "ensembl"; gene_biotype "protein_coding"; transcript_name "Fezf1-201"; transcript_source "ensembl"; transcript_biotype "protein_coding"; protein_id "ENSRNOP00000010019"; protein_version "4"; tag "Ensembl_canonical";
4	ensembl	exon	52730248	52730382	0	-	.	gene_id "ENSRNOG00000007608"; gene_version "6"; transcript_id "ENSRNOT00000010019"; transcript_version "6"; exon_number "2"; gene_name "Fezf1"; gene_source "ensembl"; gene_biotype "protein_coding"; transcript_name "Fezf1-201"; transcript_source "ensembl"; transcript_biotype "protein_coding"; exon_id "ENSRNOE00000070771"; exon_version "1"; tag "Ensembl_canonical";
4	ensembl	CDS	52730248	52730382	0	-	0	gene_id "ENSRNOG00000007608"; gene_version "6"; transcript_id "ENSRNOT00000010019"; transcript_version "6"; exon_number "2"; gene_name "Fezf1"; gene_source "ensembl"; gene_biotype "protein_coding"; transcript_name "Fezf1-201"; transcript_source "ensembl"; transcript_biotype "protein_coding"; protein_id "ENSRNOP00000010019"; protein_version "4"; tag "Ensembl_canonical";
4	ensembl	CDS	52730630	52731430	0	-	0	gene_id "ENSRNOG00000007608"; gene_version "6"; transcript_id "ENSRNOT00000010019"; transcript_version "6"; exon_number "1"; gene_name "Fezf1"; gene_source "ensembl"; gene_biotype "protein_coding"; transcript_name "Fezf1-201"; transcript_source "ensembl"; transcript_biotype "protein_coding"; protein_id "ENSRNOP00000010019"; protein_version "4"; tag "Ensembl_canonical";
4	ensembl	exon	52730630	52731718	0	-	.	gene_id "ENSRNOG00000007608"; gene_version "6"; transcript_id "ENSRNOT00000010019"; transcript_version "6"; exon_number "1"; gene_name "Fezf1"; gene_source "ensembl"; gene_biotype "protein_coding"; transcript_name "Fezf1-201"; transcript_source "ensembl"; transcript_biotype "protein_coding"; exon_id "ENSRNOE00000070718"; exon_version "2"; tag "Ensembl_canonical";
4	ensembl	start_codon	52731428	52731430	0	-	0	gene_id "ENSRNOG00000007608"; gene_version "6"; transcript_id "ENSRNOT00000010019"; transcript_version "6"; exon_number "1"; gene_name "Fezf1"; gene_source "ensembl"; gene_biotype "protein_coding"; transcript_name "Fezf1-201"; transcript_source "ensembl"; transcript_biotype "protein_coding"; tag "Ensembl_canonical";
4	ensembl	five_prime_utr	52731431	52731718	0	-	.	gene_id "ENSRNOG00000007608"; gene_version "6"; transcript_id "ENSRNOT00000010019"; transcript_version "6"; gene_name "Fezf1"; gene_source "ensembl"; gene_biotype "protein_coding"; transcript_name "Fezf1-201"; transcript_source "ensembl"; transcript_biotype "protein_coding"; tag "Ensembl_canonical";
4	ensembl	three_prime_utr	52746065	52746812	0	-	.	gene_id "ENSRNOG00000007636"; gene_version "10"; transcript_id "ENSRNOT00000068404"; transcript_version "6"; gene_name "Cadps2"; gene_source "ensembl"; gene_biotype "protein_coding"; transcript_name "Cadps2-201"; transcript_source "ensembl"; transcript_biotype "protein_coding";
4	ensembl	three_prime_utr	52746065	52746812	0	-	.	gene_id "ENSRNOG00000007636"; gene_version "10"; transcript_id "ENSRNOT00000117045"; transcript_version "2"; gene_name "Cadps2"; gene_source "ensembl"; gene_biotype "protein_coding"; transcript_name "Cadps2-205"; transcript_source "ensembl"; transcript_biotype "protein_coding"; tag "Ensembl_canonical";
4	ensembl	three_prime_utr	52746065	52746812	0	-	.	gene_id "ENSRNOG00000007636"; gene_version "10"; transcript_id "ENSRNOT00000114880"; transcript_version "2"; gene_name "Cadps2"; gene_source "ensembl"; gene_biotype "protein_coding"; transcript_name "Cadps2-204"; transcript_source "ensembl"; transcript_biotype "protein_coding";
4	ensembl	three_prime_utr	52746065	52746812	0	-	.	gene_id "ENSRNOG00000007636"; gene_version "10"; transcript_id "ENSRNOT00000108432"; transcript_version "2"; gene_name "Cadps2"; gene_source "ensembl"; gene_biotype "protein_coding"; transcript_name "Cadps2-202"; transcript_source "ensembl"; transcript_biotype "protein_coding";
4	ensembl	three_prime_utr	52746065	52746812	0	-	.	gene_id "ENSRNOG00000007636"; gene_version "10"; transcript_id "ENSRNOT00000119282"; transcript_version "2"; gene_name "Cadps2"; gene_source "ensembl"; gene_biotype "protein_coding"; transcript_name "Cadps2-207"; transcript_source "ensembl"; transcript_biotype "protein_coding";
4	ensembl	three_prime_utr	52746065	52746812	0	-	.	gene_id "ENSRNOG00000007636"; gene_version "10"; transcript_id "ENSRNOT00000114656"; transcript_version "2"; gene_name "Cadps2"; gene_source "ensembl"; gene_biotype "protein_coding"; transcript_name "Cadps2-203"; transcript_source "ensembl"; transcript_biotype "protein_coding";
4	ensembl	three_prime_utr	52746065	52746812	0	-	.	gene_id "ENSRNOG00000007636"; gene_version "10"; transcript_id "ENSRNOT00000162644"; transcript_version "1"; gene_name "Cadps2"; gene_source "ensembl"; gene_biotype "protein_coding"; transcript_name "Cadps2-209"; transcript_source "ensembl"; transcript_biotype "protein_coding";
4	ensembl	three_prime_utr	52746065	52746812	0	-	.	gene_id "ENSRNOG00000007636"; gene_version "10"; transcript_id "ENSRNOT00000129904"; transcript_version "1"; gene_name "Cadps2"; gene_source "ensembl"; gene_biotype "protein_coding"; transcript_name "Cadps2-208"; transcript_source "ensembl"; transcript_biotype "protein_coding";
4	ensembl	three_prime_utr	52746065	52746812	0	-	.	gene_id "ENSRNOG00000007636"; gene_version "10"; transcript_id "ENSRNOT00000119022"; transcript_version "2"; gene_name "Cadps2"; gene_source "ensembl"; gene_biotype "protein_coding"; transcript_name "Cadps2-206"; transcript_source "ensembl"; transcript_biotype "protein_coding";
4	ensembl	exon	52746065	52746986	0	-	.	gene_id "ENSRNOG00000007636"; gene_version "10"; transcript_id "ENSRNOT00000068404"; transcript_version "6"; exon_number "31"; gene_name "Cadps2"; gene_source "ensembl"; gene_biotype "protein_coding"; transcript_name "Cadps2-201"; transcript_source "ensembl"; transcript_biotype "protein_coding"; exon_id "ENSRNOE00000755474"; exon_version "1";
4	ensembl	exon	52746065	52746986	0	-	.	gene_id "ENSRNOG00000007636"; gene_version "10"; transcript_id "ENSRNOT00000117045"; transcript_version "2"; exon_number "30"; gene_name "Cadps2"; gene_source "ensembl"; gene_biotype "protein_coding"; transcript_name "Cadps2-205"; transcript_source "ensembl"; transcript_biotype "protein_coding"; exon_id "ENSRNOE00000755474"; exon_version "1"; tag "Ensembl_canonical";
4	ensembl	exon	52746065	52746986	0	-	.	gene_id "ENSRNOG00000007636"; gene_version "10"; transcript_id "ENSRNOT00000114880"; transcript_version "2"; exon_number "31"; gene_name "Cadps2"; gene_source "ensembl"; gene_biotype "protein_coding"; transcript_name "Cadps2-204"; transcript_source "ensembl"; transcript_biotype "protein_coding"; exon_id "ENSRNOE00000755474"; exon_version "1";
4	ensembl	exon	52746065	52746986	0	-	.	gene_id "ENSRNOG00000007636"; gene_version "10"; transcript_id "ENSRNOT00000108432"; transcript_version "2"; exon_number "29"; gene_name "Cadps2"; gene_source "ensembl"; gene_biotype "protein_coding"; transcript_name "Cadps2-202"; transcript_source "ensembl"; transcript_biotype "protein_coding"; exon_id "ENSRNOE00000755474"; exon_version "1";
4	ensembl	exon	52746065	52746986	0	-	.	gene_id "ENSRNOG00000007636"; gene_version "10"; transcript_id "ENSRNOT00000119282"; transcript_version "2"; exon_number "29"; gene_name "Cadps2"; gene_source "ensembl"; gene_biotype "protein_coding"; transcript_name "Cadps2-207"; transcript_source "ensembl"; transcript_biotype "protein_coding"; exon_id "ENSRNOE00000755474"; exon_version "1";
4	ensembl	exon	52746065	52746986	0	-	.	gene_id "ENSRNOG00000007636"; gene_version "10"; transcript_id "ENSRNOT00000114656"; transcript_version "2"; exon_number "30"; gene_name "Cadps2"; gene_source "ensembl"; gene_biotype "protein_coding"; transcript_name "Cadps2-203"; transcript_source "ensembl"; transcript_biotype "protein_coding"; exon_id "ENSRNOE00000755474"; exon_version "1";
4	ensembl	exon	52746065	52746986	0	-	.	gene_id "ENSRNOG00000007636"; gene_version "10"; transcript_id "ENSRNOT00000162644"; transcript_version "1"; exon_number "28"; gene_name "Cadps2"; gene_source "ensembl"; gene_biotype "protein_coding"; transcript_name "Cadps2-209"; transcript_source "ensembl"; transcript_biotype "protein_coding"; exon_id "ENSRNOE00000755474"; exon_version "1";
4	ensembl	exon	52746065	52746986	0	-	.	gene_id "ENSRNOG00000007636"; gene_version "10"; transcript_id "ENSRNOT00000129904"; transcript_version "1"; exon_number "26"; gene_name "Cadps2"; gene_source "ensembl"; gene_biotype "protein_coding"; transcript_name "Cadps2-208"; transcript_source "ensembl"; transcript_biotype "protein_coding"; exon_id "ENSRNOE00000755474"; exon_version "1";
4	ensembl	exon	52746065	52746986	0	-	.	gene_id "ENSRNOG00000007636"; gene_version "10"; transcript_id "ENSRNOT00000119022"; transcript_version "2"; exon_number "26"; gene_name "Cadps2"; gene_source "ensembl"; gene_biotype "protein_coding"; transcript_name "Cadps2-206"; transcript_source "ensembl"; transcript_biotype "protein_coding"; exon_id "ENSRNOE00000755474"; exon_version "1";
4	ENSEMBL114_rn	exon	52746065	52746986	0.0647839973726438	-	.	gene_id "ENSRNOG00000007636"; transcript_id "ENSRNOG00000007636_tx_19"; exon_id "4_52746065_52746986_-"; exonnum "30"; txlen "4870";
4	ensembl	transcript	52746065	53274880	0	-	.	gene_id "ENSRNOG00000007636"; gene_version "10"; transcript_id "ENSRNOT00000068404"; transcript_version "6"; gene_name "Cadps2"; gene_source "ensembl"; gene_biotype "protein_coding"; transcript_name "Cadps2-201"; transcript_source "ensembl"; transcript_biotype "protein_coding";
4	ensembl	gene	52746065	53275004	0	-	.	gene_id "ENSRNOG00000007636"; gene_version "10"; gene_name "Cadps2"; gene_source "ensembl"; gene_biotype "protein_coding";
4	ensembl	transcript	52746065	53275004	0	-	.	gene_id "ENSRNOG00000007636"; gene_version "10"; transcript_id "ENSRNOT00000117045"; transcript_version "2"; gene_name "Cadps2"; gene_source "ensembl"; gene_biotype "protein_coding"; transcript_name "Cadps2-205"; transcript_source "ensembl"; transcript_biotype "protein_coding"; tag "Ensembl_canonical";
4	ensembl	transcript	52746065	53275004	0	-	.	gene_id "ENSRNOG00000007636"; gene_version "10"; transcript_id "ENSRNOT00000114880"; transcript_version "2"; gene_name "Cadps2"; gene_source "ensembl"; gene_biotype "protein_coding"; transcript_name "Cadps2-204"; transcript_source "ensembl"; transcript_biotype "protein_coding";
4	ensembl	transcript	52746065	53275004	0	-	.	gene_id "ENSRNOG00000007636"; gene_version "10"; transcript_id "ENSRNOT00000108432"; transcript_version "2"; gene_name "Cadps2"; gene_source "ensembl"; gene_biotype "protein_coding"; transcript_name "Cadps2-202"; transcript_source "ensembl"; transcript_biotype "protein_coding";
4	ensembl	transcript	52746065	53275004	0	-	.	gene_id "ENSRNOG00000007636"; gene_version "10"; transcript_id "ENSRNOT00000119282"; transcript_version "2"; gene_name "Cadps2"; gene_source "ensembl"; gene_biotype "protein_coding"; transcript_name "Cadps2-207"; transcript_source "ensembl"; transcript_biotype "protein_coding";
4	ensembl	transcript	52746065	53275004	0	-	.	gene_id "ENSRNOG00000007636"; gene_version "10"; transcript_id "ENSRNOT00000114656"; transcript_version "2"; gene_name "Cadps2"; gene_source "ensembl"; gene_biotype "protein_coding"; transcript_name "Cadps2-203"; transcript_source "ensembl"; transcript_biotype "protein_coding";
4	ensembl	transcript	52746065	53275004	0	-	.	gene_id "ENSRNOG00000007636"; gene_version "10"; transcript_id "ENSRNOT00000162644"; transcript_version "1"; gene_name "Cadps2"; gene_source "ensembl"; gene_biotype "protein_coding"; transcript_name "Cadps2-209"; transcript_source "ensembl"; transcript_biotype "protein_coding";
4	ensembl	transcript	52746065	53275004	0	-	.	gene_id "ENSRNOG00000007636"; gene_version "10"; transcript_id "ENSRNOT00000129904"; transcript_version "1"; gene_name "Cadps2"; gene_source "ensembl"; gene_biotype "protein_coding"; transcript_name "Cadps2-208"; transcript_source "ensembl"; transcript_biotype "protein_coding";
4	ensembl	transcript	52746065	53275004	0	-	.	gene_id "ENSRNOG00000007636"; gene_version "10"; transcript_id "ENSRNOT00000119022"; transcript_version "2"; gene_name "Cadps2"; gene_source "ensembl"; gene_biotype "protein_coding"; transcript_name "Cadps2-206"; transcript_source "ensembl"; transcript_biotype "protein_coding";
4	ensembl	stop_codon	52746813	52746815	0	-	0	gene_id "ENSRNOG00000007636"; gene_version "10"; transcript_id "ENSRNOT00000068404"; transcript_version "6"; exon_number "31"; gene_name "Cadps2"; gene_source "ensembl"; gene_biotype "protein_coding"; transcript_name "Cadps2-201"; transcript_source "ensembl"; transcript_biotype "protein_coding";
4	ensembl	stop_codon	52746813	52746815	0	-	0	gene_id "ENSRNOG00000007636"; gene_version "10"; transcript_id "ENSRNOT00000117045"; transcript_version "2"; exon_number "30"; gene_name "Cadps2"; gene_source "ensembl"; gene_biotype "protein_coding"; transcript_name "Cadps2-205"; transcript_source "ensembl"; transcript_biotype "protein_coding"; tag "Ensembl_canonical";
4	ensembl	stop_codon	52746813	52746815	0	-	0	gene_id "ENSRNOG00000007636"; gene_version "10"; transcript_id "ENSRNOT00000114880"; transcript_version "2"; exon_number "31"; gene_name "Cadps2"; gene_source "ensembl"; gene_biotype "protein_coding"; transcript_name "Cadps2-204"; transcript_source "ensembl"; transcript_biotype "protein_coding";
4	ensembl	stop_codon	52746813	52746815	0	-	0	gene_id "ENSRNOG00000007636"; gene_version "10"; transcript_id "ENSRNOT00000108432"; transcript_version "2"; exon_number "29"; gene_name "Cadps2"; gene_source "ensembl"; gene_biotype "protein_coding"; transcript_name "Cadps2-202"; transcript_source "ensembl"; transcript_biotype "protein_coding";
4	ensembl	stop_codon	52746813	52746815	0	-	0	gene_id "ENSRNOG00000007636"; gene_version "10"; transcript_id "ENSRNOT00000119282"; transcript_version "2"; exon_number "29"; gene_name "Cadps2"; gene_source "ensembl"; gene_biotype "protein_coding"; transcript_name "Cadps2-207"; transcript_source "ensembl"; transcript_biotype "protein_coding";
4	ensembl	stop_codon	52746813	52746815	0	-	0	gene_id "ENSRNOG00000007636"; gene_version "10"; transcript_id "ENSRNOT00000114656"; transcript_version "2"; exon_number "30"; gene_name "Cadps2"; gene_source "ensembl"; gene_biotype "protein_coding"; transcript_name "Cadps2-203"; transcript_source "ensembl"; transcript_biotype "protein_coding";
4	ensembl	stop_codon	52746813	52746815	0	-	0	gene_id "ENSRNOG00000007636"; gene_version "10"; transcript_id "ENSRNOT00000162644"; transcript_version "1"; exon_number "28"; gene_name "Cadps2"; gene_source "ensembl"; gene_biotype "protein_coding"; transcript_name "Cadps2-209"; transcript_source "ensembl"; transcript_biotype "protein_coding";
4	ensembl	stop_codon	52746813	52746815	0	-	0	gene_id "ENSRNOG00000007636"; gene_version "10"; transcript_id "ENSRNOT00000129904"; transcript_version "1"; exon_number "26"; gene_name "Cadps2"; gene_source "ensembl"; gene_biotype "protein_coding"; transcript_name "Cadps2-208"; transcript_source "ensembl"; transcript_biotype "protein_coding";
4	ensembl	stop_codon	52746813	52746815	0	-	0	gene_id "ENSRNOG00000007636"; gene_version "10"; transcript_id "ENSRNOT00000119022"; transcript_version "2"; exon_number "26"; gene_name "Cadps2"; gene_source "ensembl"; gene_biotype "protein_coding"; transcript_name "Cadps2-206"; transcript_source "ensembl"; transcript_biotype "protein_coding";
4	ensembl	CDS	52746816	52746986	0	-	0	gene_id "ENSRNOG00000007636"; gene_version "10"; transcript_id "ENSRNOT00000068404"; transcript_version "6"; exon_number "31"; gene_name "Cadps2"; gene_source "ensembl"; gene_biotype "protein_coding"; transcript_name "Cadps2-201"; transcript_source "ensembl"; transcript_biotype "protein_coding"; protein_id "ENSRNOP00000060154"; protein_version "4";
4	ensembl	CDS	52746816	52746986	0	-	0	gene_id "ENSRNOG00000007636"; gene_version "10"; transcript_id "ENSRNOT00000117045"; transcript_version "2"; exon_number "30"; gene_name "Cadps2"; gene_source "ensembl"; gene_biotype "protein_coding"; transcript_name "Cadps2-205"; transcript_source "ensembl"; transcript_biotype "protein_coding"; protein_id "ENSRNOP00000085438"; protein_version "2"; tag "Ensembl_canonical";
4	ensembl	CDS	52746816	52746986	0	-	0	gene_id "ENSRNOG00000007636"; gene_version "10"; transcript_id "ENSRNOT00000114880"; transcript_version "2"; exon_number "31"; gene_name "Cadps2"; gene_source "ensembl"; gene_biotype "protein_coding"; transcript_name "Cadps2-204"; transcript_source "ensembl"; transcript_biotype "protein_coding"; protein_id "ENSRNOP00000092324"; protein_version "2";
4	ensembl	CDS	52746816	52746986	0	-	0	gene_id "ENSRNOG00000007636"; gene_version "10"; transcript_id "ENSRNOT00000108432"; transcript_version "2"; exon_number "29"; gene_name "Cadps2"; gene_source "ensembl"; gene_biotype "protein_coding"; transcript_name "Cadps2-202"; transcript_source "ensembl"; transcript_biotype "protein_coding"; protein_id "ENSRNOP00000097144"; protein_version "2";
4	ensembl	CDS	52746816	52746986	0	-	0	gene_id "ENSRNOG00000007636"; gene_version "10"; transcript_id "ENSRNOT00000119282"; transcript_version "2"; exon_number "29"; gene_name "Cadps2"; gene_source "ensembl"; gene_biotype "protein_coding"; transcript_name "Cadps2-207"; transcript_source "ensembl"; transcript_biotype "protein_coding"; protein_id "ENSRNOP00000077855"; protein_version "2";
4	ensembl	CDS	52746816	52746986	0	-	0	gene_id "ENSRNOG00000007636"; gene_version "10"; transcript_id "ENSRNOT00000114656"; transcript_version "2"; exon_number "30"; gene_name "Cadps2"; gene_source "ensembl"; gene_biotype "protein_coding"; transcript_name "Cadps2-203"; transcript_source "ensembl"; transcript_biotype "protein_coding"; protein_id "ENSRNOP00000077369"; protein_version "2";
4	ensembl	CDS	52746816	52746986	0	-	0	gene_id "ENSRNOG00000007636"; gene_version "10"; transcript_id "ENSRNOT00000162644"; transcript_version "1"; exon_number "28"; gene_name "Cadps2"; gene_source "ensembl"; gene_biotype "protein_coding"; transcript_name "Cadps2-209"; transcript_source "ensembl"; transcript_biotype "protein_coding"; protein_id "ENSRNOP00000106296"; protein_version "1";
4	ensembl	CDS	52746816	52746986	0	-	0	gene_id "ENSRNOG00000007636"; gene_version "10"; transcript_id "ENSRNOT00000129904"; transcript_version "1"; exon_number "26"; gene_name "Cadps2"; gene_source "ensembl"; gene_biotype "protein_coding"; transcript_name "Cadps2-208"; transcript_source "ensembl"; transcript_biotype "protein_coding"; protein_id "ENSRNOP00000110636"; protein_version "1";
4	ensembl	CDS	52746816	52746986	0	-	0	gene_id "ENSRNOG00000007636"; gene_version "10"; transcript_id "ENSRNOT00000119022"; transcript_version "2"; exon_number "26"; gene_name "Cadps2"; gene_source "ensembl"; gene_biotype "protein_coding"; transcript_name "Cadps2-206"; transcript_source "ensembl"; transcript_biotype "protein_coding"; protein_id "ENSRNOP00000080739"; protein_version "2";
4	ensembl	exon	52752726	52752830	0	-	.	gene_id "ENSRNOG00000007636"; gene_version "10"; transcript_id "ENSRNOT00000068404"; transcript_version "6"; exon_number "30"; gene_name "Cadps2"; gene_source "ensembl"; gene_biotype "protein_coding"; transcript_name "Cadps2-201"; transcript_source "ensembl"; transcript_biotype "protein_coding"; exon_id "ENSRNOE00000071382"; exon_version "1";
4	ensembl	CDS	52752726	52752830	0	-	0	gene_id "ENSRNOG00000007636"; gene_version "10"; transcript_id "ENSRNOT00000068404"; transcript_version "6"; exon_number "30"; gene_name "Cadps2"; gene_source "ensembl"; gene_biotype "protein_coding"; transcript_name "Cadps2-201"; transcript_source "ensembl"; transcript_biotype "protein_coding"; protein_id "ENSRNOP00000060154"; protein_version "4";
4	ensembl	exon	52752726	52752830	0	-	.	gene_id "ENSRNOG00000007636"; gene_version "10"; transcript_id "ENSRNOT00000117045"; transcript_version "2"; exon_number "29"; gene_name "Cadps2"; gene_source "ensembl"; gene_biotype "protein_coding"; transcript_name "Cadps2-205"; transcript_source "ensembl"; transcript_biotype "protein_coding"; exon_id "ENSRNOE00000071382"; exon_version "1"; tag "Ensembl_canonical";
4	ensembl	CDS	52752726	52752830	0	-	0	gene_id "ENSRNOG00000007636"; gene_version "10"; transcript_id "ENSRNOT00000117045"; transcript_version "2"; exon_number "29"; gene_name "Cadps2"; gene_source "ensembl"; gene_biotype "protein_coding"; transcript_name "Cadps2-205"; transcript_source "ensembl"; transcript_biotype "protein_coding"; protein_id "ENSRNOP00000085438"; protein_version "2"; tag "Ensembl_canonical";
4	ensembl	exon	52752726	52752830	0	-	.	gene_id "ENSRNOG00000007636"; gene_version "10"; transcript_id "ENSRNOT00000114880"; transcript_version "2"; exon_number "30"; gene_name "Cadps2"; gene_source "ensembl"; gene_biotype "protein_coding"; transcript_name "Cadps2-204"; transcript_source "ensembl"; transcript_biotype "protein_coding"; exon_id "ENSRNOE00000071382"; exon_version "1";
4	ensembl	CDS	52752726	52752830	0	-	0	gene_id "ENSRNOG00000007636"; gene_version "10"; transcript_id "ENSRNOT00000114880"; transcript_version "2"; exon_number "30"; gene_name "Cadps2"; gene_source "ensembl"; gene_biotype "protein_coding"; transcript_name "Cadps2-204"; transcript_source "ensembl"; transcript_biotype "protein_coding"; protein_id "ENSRNOP00000092324"; protein_version "2";
4	ensembl	exon	52752726	52752830	0	-	.	gene_id "ENSRNOG00000007636"; gene_version "10"; transcript_id "ENSRNOT00000108432"; transcript_version "2"; exon_number "28"; gene_name "Cadps2"; gene_source "ensembl"; gene_biotype "protein_coding"; transcript_name "Cadps2-202"; transcript_source "ensembl"; transcript_biotype "protein_coding"; exon_id "ENSRNOE00000071382"; exon_version "1";
4	ensembl	CDS	52752726	52752830	0	-	0	gene_id "ENSRNOG00000007636"; gene_version "10"; transcript_id "ENSRNOT00000108432"; transcript_version "2"; exon_number "28"; gene_name "Cadps2"; gene_source "ensembl"; gene_biotype "protein_coding"; transcript_name "Cadps2-202"; transcript_source "ensembl"; transcript_biotype "protein_coding"; protein_id "ENSRNOP00000097144"; protein_version "2";
4	ensembl	exon	52752726	52752830	0	-	.	gene_id "ENSRNOG00000007636"; gene_version "10"; transcript_id "ENSRNOT00000119282"; transcript_version "2"; exon_number "28"; gene_name "Cadps2"; gene_source "ensembl"; gene_biotype "protein_coding"; transcript_name "Cadps2-207"; transcript_source "ensembl"; transcript_biotype "protein_coding"; exon_id "ENSRNOE00000071382"; exon_version "1";
4	ensembl	CDS	52752726	52752830	0	-	0	gene_id "ENSRNOG00000007636"; gene_version "10"; transcript_id "ENSRNOT00000119282"; transcript_version "2"; exon_number "28"; gene_name "Cadps2"; gene_source "ensembl"; gene_biotype "protein_coding"; transcript_name "Cadps2-207"; transcript_source "ensembl"; transcript_biotype "protein_coding"; protein_id "ENSRNOP00000077855"; protein_version "2";
4	ensembl	exon	52752726	52752830	0	-	.	gene_id "ENSRNOG00000007636"; gene_version "10"; transcript_id "ENSRNOT00000114656"; transcript_version "2"; exon_number "29"; gene_name "Cadps2"; gene_source "ensembl"; gene_biotype "protein_coding"; transcript_name "Cadps2-203"; transcript_source "ensembl"; transcript_biotype "protein_coding"; exon_id "ENSRNOE00000071382"; exon_version "1";
4	ensembl	CDS	52752726	52752830	0	-	0	gene_id "ENSRNOG00000007636"; gene_version "10"; transcript_id "ENSRNOT00000114656"; transcript_version "2"; exon_number "29"; gene_name "Cadps2"; gene_source "ensembl"; gene_biotype "protein_coding"; transcript_name "Cadps2-203"; transcript_source "ensembl"; transcript_biotype "protein_coding"; protein_id "ENSRNOP00000077369"; protein_version "2";
4	ensembl	exon	52752726	52752830	0	-	.	gene_id "ENSRNOG00000007636"; gene_version "10"; transcript_id "ENSRNOT00000162644"; transcript_version "1"; exon_number "27"; gene_name "Cadps2"; gene_source "ensembl"; gene_biotype "protein_coding"; transcript_name "Cadps2-209"; transcript_source "ensembl"; transcript_biotype "protein_coding"; exon_id "ENSRNOE00000071382"; exon_version "1";
4	ensembl	CDS	52752726	52752830	0	-	0	gene_id "ENSRNOG00000007636"; gene_version "10"; transcript_id "ENSRNOT00000162644"; transcript_version "1"; exon_number "27"; gene_name "Cadps2"; gene_source "ensembl"; gene_biotype "protein_coding"; transcript_name "Cadps2-209"; transcript_source "ensembl"; transcript_biotype "protein_coding"; protein_id "ENSRNOP00000106296"; protein_version "1";
4	ensembl	exon	52752726	52752830	0	-	.	gene_id "ENSRNOG00000007636"; gene_version "10"; transcript_id "ENSRNOT00000129904"; transcript_version "1"; exon_number "25"; gene_name "Cadps2"; gene_source "ensembl"; gene_biotype "protein_coding"; transcript_name "Cadps2-208"; transcript_source "ensembl"; transcript_biotype "protein_coding"; exon_id "ENSRNOE00000071382"; exon_version "1";
4	ensembl	CDS	52752726	52752830	0	-	0	gene_id "ENSRNOG00000007636"; gene_version "10"; transcript_id "ENSRNOT00000129904"; transcript_version "1"; exon_number "25"; gene_name "Cadps2"; gene_source "ensembl"; gene_biotype "protein_coding"; transcript_name "Cadps2-208"; transcript_source "ensembl"; transcript_biotype "protein_coding"; protein_id "ENSRNOP00000110636"; protein_version "1";
4	ensembl	exon	52752726	52752830	0	-	.	gene_id "ENSRNOG00000007636"; gene_version "10"; transcript_id "ENSRNOT00000119022"; transcript_version "2"; exon_number "25"; gene_name "Cadps2"; gene_source "ensembl"; gene_biotype "protein_coding"; transcript_name "Cadps2-206"; transcript_source "ensembl"; transcript_biotype "protein_coding"; exon_id "ENSRNOE00000071382"; exon_version "1";
4	ensembl	CDS	52752726	52752830	0	-	0	gene_id "ENSRNOG00000007636"; gene_version "10"; transcript_id "ENSRNOT00000119022"; transcript_version "2"; exon_number "25"; gene_name "Cadps2"; gene_source "ensembl"; gene_biotype "protein_coding"; transcript_name "Cadps2-206"; transcript_source "ensembl"; transcript_biotype "protein_coding"; protein_id "ENSRNOP00000080739"; protein_version "2";
4	ENSEMBL114_rn	exon	52752726	52752830	0.0647839973726438	-	.	gene_id "ENSRNOG00000007636"; transcript_id "ENSRNOG00000007636_tx_19"; exon_id "4_52752726_52752830_-"; exonnum "29"; txlen "4870";
4	ensembl	exon	52771780	52771887	0	-	.	gene_id "ENSRNOG00000007636"; gene_version "10"; transcript_id "ENSRNOT00000068404"; transcript_version "6"; exon_number "29"; gene_name "Cadps2"; gene_source "ensembl"; gene_biotype "protein_coding"; transcript_name "Cadps2-201"; transcript_source "ensembl"; transcript_biotype "protein_coding"; exon_id "ENSRNOE00000071337"; exon_version "1";
4	ensembl	CDS	52771780	52771887	0	-	0	gene_id "ENSRNOG00000007636"; gene_version "10"; transcript_id "ENSRNOT00000068404"; transcript_version "6"; exon_number "29"; gene_name "Cadps2"; gene_source "ensembl"; gene_biotype "protein_coding"; transcript_name "Cadps2-201"; transcript_source "ensembl"; transcript_biotype "protein_coding"; protein_id "ENSRNOP00000060154"; protein_version "4";
4	ensembl	exon	52771780	52771887	0	-	.	gene_id "ENSRNOG00000007636"; gene_version "10"; transcript_id "ENSRNOT00000117045"; transcript_version "2"; exon_number "28"; gene_name "Cadps2"; gene_source "ensembl"; gene_biotype "protein_coding"; transcript_name "Cadps2-205"; transcript_source "ensembl"; transcript_biotype "protein_coding"; exon_id "ENSRNOE00000071337"; exon_version "1"; tag "Ensembl_canonical";
4	ensembl	CDS	52771780	52771887	0	-	0	gene_id "ENSRNOG00000007636"; gene_version "10"; transcript_id "ENSRNOT00000117045"; transcript_version "2"; exon_number "28"; gene_name "Cadps2"; gene_source "ensembl"; gene_biotype "protein_coding"; transcript_name "Cadps2-205"; transcript_source "ensembl"; transcript_biotype "protein_coding"; protein_id "ENSRNOP00000085438"; protein_version "2"; tag "Ensembl_canonical";
4	ensembl	exon	52771780	52771887	0	-	.	gene_id "ENSRNOG00000007636"; gene_version "10"; transcript_id "ENSRNOT00000114880"; transcript_version "2"; exon_number "29"; gene_name "Cadps2"; gene_source "ensembl"; gene_biotype "protein_coding"; transcript_name "Cadps2-204"; transcript_source "ensembl"; transcript_biotype "protein_coding"; exon_id "ENSRNOE00000071337"; exon_version "1";
4	ensembl	CDS	52771780	52771887	0	-	0	gene_id "ENSRNOG00000007636"; gene_version "10"; transcript_id "ENSRNOT00000114880"; transcript_version "2"; exon_number "29"; gene_name "Cadps2"; gene_source "ensembl"; gene_biotype "protein_coding"; transcript_name "Cadps2-204"; transcript_source "ensembl"; transcript_biotype "protein_coding"; protein_id "ENSRNOP00000092324"; protein_version "2";
4	ensembl	exon	52771780	52771887	0	-	.	gene_id "ENSRNOG00000007636"; gene_version "10"; transcript_id "ENSRNOT00000108432"; transcript_version "2"; exon_number "27"; gene_name "Cadps2"; gene_source "ensembl"; gene_biotype "protein_coding"; transcript_name "Cadps2-202"; transcript_source "ensembl"; transcript_biotype "protein_coding"; exon_id "ENSRNOE00000071337"; exon_version "1";
4	ensembl	CDS	52771780	52771887	0	-	0	gene_id "ENSRNOG00000007636"; gene_version "10"; transcript_id "ENSRNOT00000108432"; transcript_version "2"; exon_number "27"; gene_name "Cadps2"; gene_source "ensembl"; gene_biotype "protein_coding"; transcript_name "Cadps2-202"; transcript_source "ensembl"; transcript_biotype "protein_coding"; protein_id "ENSRNOP00000097144"; protein_version "2";
4	ensembl	exon	52771780	52771887	0	-	.	gene_id "ENSRNOG00000007636"; gene_version "10"; transcript_id "ENSRNOT00000119282"; transcript_version "2"; exon_number "27"; gene_name "Cadps2"; gene_source "ensembl"; gene_biotype "protein_coding"; transcript_name "Cadps2-207"; transcript_source "ensembl"; transcript_biotype "protein_coding"; exon_id "ENSRNOE00000071337"; exon_version "1";
4	ensembl	CDS	52771780	52771887	0	-	0	gene_id "ENSRNOG00000007636"; gene_version "10"; transcript_id "ENSRNOT00000119282"; transcript_version "2"; exon_number "27"; gene_name "Cadps2"; gene_source "ensembl"; gene_biotype "protein_coding"; transcript_name "Cadps2-207"; transcript_source "ensembl"; transcript_biotype "protein_coding"; protein_id "ENSRNOP00000077855"; protein_version "2";
4	ensembl	exon	52771780	52771887	0	-	.	gene_id "ENSRNOG00000007636"; gene_version "10"; transcript_id "ENSRNOT00000114656"; transcript_version "2"; exon_number "28"; gene_name "Cadps2"; gene_source "ensembl"; gene_biotype "protein_coding"; transcript_name "Cadps2-203"; transcript_source "ensembl"; transcript_biotype "protein_coding"; exon_id "ENSRNOE00000071337"; exon_version "1";
4	ensembl	CDS	52771780	52771887	0	-	0	gene_id "ENSRNOG00000007636"; gene_version "10"; transcript_id "ENSRNOT00000114656"; transcript_version "2"; exon_number "28"; gene_name "Cadps2"; gene_source "ensembl"; gene_biotype "protein_coding"; transcript_name "Cadps2-203"; transcript_source "ensembl"; transcript_biotype "protein_coding"; protein_id "ENSRNOP00000077369"; protein_version "2";
4	ensembl	exon	52771780	52771887	0	-	.	gene_id "ENSRNOG00000007636"; gene_version "10"; transcript_id "ENSRNOT00000162644"; transcript_version "1"; exon_number "26"; gene_name "Cadps2"; gene_source "ensembl"; gene_biotype "protein_coding"; transcript_name "Cadps2-209"; transcript_source "ensembl"; transcript_biotype "protein_coding"; exon_id "ENSRNOE00000071337"; exon_version "1";
4	ensembl	CDS	52771780	52771887	0	-	0	gene_id "ENSRNOG00000007636"; gene_version "10"; transcript_id "ENSRNOT00000162644"; transcript_version "1"; exon_number "26"; gene_name "Cadps2"; gene_source "ensembl"; gene_biotype "protein_coding"; transcript_name "Cadps2-209"; transcript_source "ensembl"; transcript_biotype "protein_coding"; protein_id "ENSRNOP00000106296"; protein_version "1";
4	ensembl	exon	52771780	52771887	0	-	.	gene_id "ENSRNOG00000007636"; gene_version "10"; transcript_id "ENSRNOT00000129904"; transcript_version "1"; exon_number "24"; gene_name "Cadps2"; gene_source "ensembl"; gene_biotype "protein_coding"; transcript_name "Cadps2-208"; transcript_source "ensembl"; transcript_biotype "protein_coding"; exon_id "ENSRNOE00000071337"; exon_version "1";
4	ensembl	CDS	52771780	52771887	0	-	0	gene_id "ENSRNOG00000007636"; gene_version "10"; transcript_id "ENSRNOT00000129904"; transcript_version "1"; exon_number "24"; gene_name "Cadps2"; gene_source "ensembl"; gene_biotype "protein_coding"; transcript_name "Cadps2-208"; transcript_source "ensembl"; transcript_biotype "protein_coding"; protein_id "ENSRNOP00000110636"; protein_version "1";
4	ensembl	exon	52771780	52771887	0	-	.	gene_id "ENSRNOG00000007636"; gene_version "10"; transcript_id "ENSRNOT00000119022"; transcript_version "2"; exon_number "24"; gene_name "Cadps2"; gene_source "ensembl"; gene_biotype "protein_coding"; transcript_name "Cadps2-206"; transcript_source "ensembl"; transcript_biotype "protein_coding"; exon_id "ENSRNOE00000071337"; exon_version "1";
4	ensembl	CDS	52771780	52771887	0	-	0	gene_id "ENSRNOG00000007636"; gene_version "10"; transcript_id "ENSRNOT00000119022"; transcript_version "2"; exon_number "24"; gene_name "Cadps2"; gene_source "ensembl"; gene_biotype "protein_coding"; transcript_name "Cadps2-206"; transcript_source "ensembl"; transcript_biotype "protein_coding"; protein_id "ENSRNOP00000080739"; protein_version "2";
4	ENSEMBL114_rn	exon	52771780	52771887	0.0647839973726438	-	.	gene_id "ENSRNOG00000007636"; transcript_id "ENSRNOG00000007636_tx_19"; exon_id "4_52771780_52771887_-"; exonnum "28"; txlen "4870";
4	ensembl	exon	52793789	52793821	0	-	.	gene_id "ENSRNOG00000007636"; gene_version "10"; transcript_id "ENSRNOT00000068404"; transcript_version "6"; exon_number "28"; gene_name "Cadps2"; gene_source "ensembl"; gene_biotype "protein_coding"; transcript_name "Cadps2-201"; transcript_source "ensembl"; transcript_biotype "protein_coding"; exon_id "ENSRNOE00000071293"; exon_version "1";
4	ensembl	CDS	52793789	52793821	0	-	0	gene_id "ENSRNOG00000007636"; gene_version "10"; transcript_id "ENSRNOT00000068404"; transcript_version "6"; exon_number "28"; gene_name "Cadps2"; gene_source "ensembl"; gene_biotype "protein_coding"; transcript_name "Cadps2-201"; transcript_source "ensembl"; transcript_biotype "protein_coding"; protein_id "ENSRNOP00000060154"; protein_version "4";
4	ensembl	exon	52793789	52793821	0	-	.	gene_id "ENSRNOG00000007636"; gene_version "10"; transcript_id "ENSRNOT00000117045"; transcript_version "2"; exon_number "27"; gene_name "Cadps2"; gene_source "ensembl"; gene_biotype "protein_coding"; transcript_name "Cadps2-205"; transcript_source "ensembl"; transcript_biotype "protein_coding"; exon_id "ENSRNOE00000071293"; exon_version "1"; tag "Ensembl_canonical";
4	ensembl	CDS	52793789	52793821	0	-	0	gene_id "ENSRNOG00000007636"; gene_version "10"; transcript_id "ENSRNOT00000117045"; transcript_version "2"; exon_number "27"; gene_name "Cadps2"; gene_source "ensembl"; gene_biotype "protein_coding"; transcript_name "Cadps2-205"; transcript_source "ensembl"; transcript_biotype "protein_coding"; protein_id "ENSRNOP00000085438"; protein_version "2"; tag "Ensembl_canonical";
4	ensembl	exon	52793789	52793821	0	-	.	gene_id "ENSRNOG00000007636"; gene_version "10"; transcript_id "ENSRNOT00000114880"; transcript_version "2"; exon_number "28"; gene_name "Cadps2"; gene_source "ensembl"; gene_biotype "protein_coding"; transcript_name "Cadps2-204"; transcript_source "ensembl"; transcript_biotype "protein_coding"; exon_id "ENSRNOE00000071293"; exon_version "1";
4	ensembl	CDS	52793789	52793821	0	-	0	gene_id "ENSRNOG00000007636"; gene_version "10"; transcript_id "ENSRNOT00000114880"; transcript_version "2"; exon_number "28"; gene_name "Cadps2"; gene_source "ensembl"; gene_biotype "protein_coding"; transcript_name "Cadps2-204"; transcript_source "ensembl"; transcript_biotype "protein_coding"; protein_id "ENSRNOP00000092324"; protein_version "2";
4	ensembl	exon	52793789	52793821	0	-	.	gene_id "ENSRNOG00000007636"; gene_version "10"; transcript_id "ENSRNOT00000108432"; transcript_version "2"; exon_number "26"; gene_name "Cadps2"; gene_source "ensembl"; gene_biotype "protein_coding"; transcript_name "Cadps2-202"; transcript_source "ensembl"; transcript_biotype "protein_coding"; exon_id "ENSRNOE00000071293"; exon_version "1";
4	ensembl	CDS	52793789	52793821	0	-	0	gene_id "ENSRNOG00000007636"; gene_version "10"; transcript_id "ENSRNOT00000108432"; transcript_version "2"; exon_number "26"; gene_name "Cadps2"; gene_source "ensembl"; gene_biotype "protein_coding"; transcript_name "Cadps2-202"; transcript_source "ensembl"; transcript_biotype "protein_coding"; protein_id "ENSRNOP00000097144"; protein_version "2";
4	ensembl	exon	52793789	52793821	0	-	.	gene_id "ENSRNOG00000007636"; gene_version "10"; transcript_id "ENSRNOT00000119282"; transcript_version "2"; exon_number "26"; gene_name "Cadps2"; gene_source "ensembl"; gene_biotype "protein_coding"; transcript_name "Cadps2-207"; transcript_source "ensembl"; transcript_biotype "protein_coding"; exon_id "ENSRNOE00000071293"; exon_version "1";
4	ensembl	CDS	52793789	52793821	0	-	0	gene_id "ENSRNOG00000007636"; gene_version "10"; transcript_id "ENSRNOT00000119282"; transcript_version "2"; exon_number "26"; gene_name "Cadps2"; gene_source "ensembl"; gene_biotype "protein_coding"; transcript_name "Cadps2-207"; transcript_source "ensembl"; transcript_biotype "protein_coding"; protein_id "ENSRNOP00000077855"; protein_version "2";
4	ensembl	exon	52793789	52793821	0	-	.	gene_id "ENSRNOG00000007636"; gene_version "10"; transcript_id "ENSRNOT00000114656"; transcript_version "2"; exon_number "27"; gene_name "Cadps2"; gene_source "ensembl"; gene_biotype "protein_coding"; transcript_name "Cadps2-203"; transcript_source "ensembl"; transcript_biotype "protein_coding"; exon_id "ENSRNOE00000071293"; exon_version "1";
4	ensembl	CDS	52793789	52793821	0	-	0	gene_id "ENSRNOG00000007636"; gene_version "10"; transcript_id "ENSRNOT00000114656"; transcript_version "2"; exon_number "27"; gene_name "Cadps2"; gene_source "ensembl"; gene_biotype "protein_coding"; transcript_name "Cadps2-203"; transcript_source "ensembl"; transcript_biotype "protein_coding"; protein_id "ENSRNOP00000077369"; protein_version "2";
4	ensembl	exon	52793789	52793821	0	-	.	gene_id "ENSRNOG00000007636"; gene_version "10"; transcript_id "ENSRNOT00000162644"; transcript_version "1"; exon_number "25"; gene_name "Cadps2"; gene_source "ensembl"; gene_biotype "protein_coding"; transcript_name "Cadps2-209"; transcript_source "ensembl"; transcript_biotype "protein_coding"; exon_id "ENSRNOE00000071293"; exon_version "1";
4	ensembl	CDS	52793789	52793821	0	-	0	gene_id "ENSRNOG00000007636"; gene_version "10"; transcript_id "ENSRNOT00000162644"; transcript_version "1"; exon_number "25"; gene_name "Cadps2"; gene_source "ensembl"; gene_biotype "protein_coding"; transcript_name "Cadps2-209"; transcript_source "ensembl"; transcript_biotype "protein_coding"; protein_id "ENSRNOP00000106296"; protein_version "1";
4	ensembl	exon	52793789	52793821	0	-	.	gene_id "ENSRNOG00000007636"; gene_version "10"; transcript_id "ENSRNOT00000119022"; transcript_version "2"; exon_number "23"; gene_name "Cadps2"; gene_source "ensembl"; gene_biotype "protein_coding"; transcript_name "Cadps2-206"; transcript_source "ensembl"; transcript_biotype "protein_coding"; exon_id "ENSRNOE00000071293"; exon_version "1";
4	ensembl	CDS	52793789	52793821	0	-	0	gene_id "ENSRNOG00000007636"; gene_version "10"; transcript_id "ENSRNOT00000119022"; transcript_version "2"; exon_number "23"; gene_name "Cadps2"; gene_source "ensembl"; gene_biotype "protein_coding"; transcript_name "Cadps2-206"; transcript_source "ensembl"; transcript_biotype "protein_coding"; protein_id "ENSRNOP00000080739"; protein_version "2";
4	ENSEMBL114_rn	exon	52793789	52793821	0.0647839973726438	-	.	gene_id "ENSRNOG00000007636"; transcript_id "ENSRNOG00000007636_tx_19"; exon_id "4_52793789_52793821_-"; exonnum "27"; txlen "4870";
4	ensembl	exon	52793920	52794003	0	-	.	gene_id "ENSRNOG00000007636"; gene_version "10"; transcript_id "ENSRNOT00000068404"; transcript_version "6"; exon_number "27"; gene_name "Cadps2"; gene_source "ensembl"; gene_biotype "protein_coding"; transcript_name "Cadps2-201"; transcript_source "ensembl"; transcript_biotype "protein_coding"; exon_id "ENSRNOE00000071236"; exon_version "1";
4	ensembl	CDS	52793920	52794003	0	-	0	gene_id "ENSRNOG00000007636"; gene_version "10"; transcript_id "ENSRNOT00000068404"; transcript_version "6"; exon_number "27"; gene_name "Cadps2"; gene_source "ensembl"; gene_biotype "protein_coding"; transcript_name "Cadps2-201"; transcript_source "ensembl"; transcript_biotype "protein_coding"; protein_id "ENSRNOP00000060154"; protein_version "4";
4	ensembl	exon	52793920	52794003	0	-	.	gene_id "ENSRNOG00000007636"; gene_version "10"; transcript_id "ENSRNOT00000117045"; transcript_version "2"; exon_number "26"; gene_name "Cadps2"; gene_source "ensembl"; gene_biotype "protein_coding"; transcript_name "Cadps2-205"; transcript_source "ensembl"; transcript_biotype "protein_coding"; exon_id "ENSRNOE00000071236"; exon_version "1"; tag "Ensembl_canonical";
4	ensembl	CDS	52793920	52794003	0	-	0	gene_id "ENSRNOG00000007636"; gene_version "10"; transcript_id "ENSRNOT00000117045"; transcript_version "2"; exon_number "26"; gene_name "Cadps2"; gene_source "ensembl"; gene_biotype "protein_coding"; transcript_name "Cadps2-205"; transcript_source "ensembl"; transcript_biotype "protein_coding"; protein_id "ENSRNOP00000085438"; protein_version "2"; tag "Ensembl_canonical";
4	ensembl	exon	52793920	52794003	0	-	.	gene_id "ENSRNOG00000007636"; gene_version "10"; transcript_id "ENSRNOT00000114880"; transcript_version "2"; exon_number "27"; gene_name "Cadps2"; gene_source "ensembl"; gene_biotype "protein_coding"; transcript_name "Cadps2-204"; transcript_source "ensembl"; transcript_biotype "protein_coding"; exon_id "ENSRNOE00000071236"; exon_version "1";
4	ensembl	CDS	52793920	52794003	0	-	0	gene_id "ENSRNOG00000007636"; gene_version "10"; transcript_id "ENSRNOT00000114880"; transcript_version "2"; exon_number "27"; gene_name "Cadps2"; gene_source "ensembl"; gene_biotype "protein_coding"; transcript_name "Cadps2-204"; transcript_source "ensembl"; transcript_biotype "protein_coding"; protein_id "ENSRNOP00000092324"; protein_version "2";
4	ensembl	exon	52793920	52794003	0	-	.	gene_id "ENSRNOG00000007636"; gene_version "10"; transcript_id "ENSRNOT00000108432"; transcript_version "2"; exon_number "25"; gene_name "Cadps2"; gene_source "ensembl"; gene_biotype "protein_coding"; transcript_name "Cadps2-202"; transcript_source "ensembl"; transcript_biotype "protein_coding"; exon_id "ENSRNOE00000071236"; exon_version "1";
4	ensembl	CDS	52793920	52794003	0	-	0	gene_id "ENSRNOG00000007636"; gene_version "10"; transcript_id "ENSRNOT00000108432"; transcript_version "2"; exon_number "25"; gene_name "Cadps2"; gene_source "ensembl"; gene_biotype "protein_coding"; transcript_name "Cadps2-202"; transcript_source "ensembl"; transcript_biotype "protein_coding"; protein_id "ENSRNOP00000097144"; protein_version "2";
4	ensembl	exon	52793920	52794003	0	-	.	gene_id "ENSRNOG00000007636"; gene_version "10"; transcript_id "ENSRNOT00000119282"; transcript_version "2"; exon_number "25"; gene_name "Cadps2"; gene_source "ensembl"; gene_biotype "protein_coding"; transcript_name "Cadps2-207"; transcript_source "ensembl"; transcript_biotype "protein_coding"; exon_id "ENSRNOE00000071236"; exon_version "1";
4	ensembl	CDS	52793920	52794003	0	-	0	gene_id "ENSRNOG00000007636"; gene_version "10"; transcript_id "ENSRNOT00000119282"; transcript_version "2"; exon_number "25"; gene_name "Cadps2"; gene_source "ensembl"; gene_biotype "protein_coding"; transcript_name "Cadps2-207"; transcript_source "ensembl"; transcript_biotype "protein_coding"; protein_id "ENSRNOP00000077855"; protein_version "2";
4	ensembl	exon	52793920	52794003	0	-	.	gene_id "ENSRNOG00000007636"; gene_version "10"; transcript_id "ENSRNOT00000114656"; transcript_version "2"; exon_number "26"; gene_name "Cadps2"; gene_source "ensembl"; gene_biotype "protein_coding"; transcript_name "Cadps2-203"; transcript_source "ensembl"; transcript_biotype "protein_coding"; exon_id "ENSRNOE00000071236"; exon_version "1";
4	ensembl	CDS	52793920	52794003	0	-	0	gene_id "ENSRNOG00000007636"; gene_version "10"; transcript_id "ENSRNOT00000114656"; transcript_version "2"; exon_number "26"; gene_name "Cadps2"; gene_source "ensembl"; gene_biotype "protein_coding"; transcript_name "Cadps2-203"; transcript_source "ensembl"; transcript_biotype "protein_coding"; protein_id "ENSRNOP00000077369"; protein_version "2";
4	ensembl	exon	52793920	52794003	0	-	.	gene_id "ENSRNOG00000007636"; gene_version "10"; transcript_id "ENSRNOT00000162644"; transcript_version "1"; exon_number "24"; gene_name "Cadps2"; gene_source "ensembl"; gene_biotype "protein_coding"; transcript_name "Cadps2-209"; transcript_source "ensembl"; transcript_biotype "protein_coding"; exon_id "ENSRNOE00000071236"; exon_version "1";
4	ensembl	CDS	52793920	52794003	0	-	0	gene_id "ENSRNOG00000007636"; gene_version "10"; transcript_id "ENSRNOT00000162644"; transcript_version "1"; exon_number "24"; gene_name "Cadps2"; gene_source "ensembl"; gene_biotype "protein_coding"; transcript_name "Cadps2-209"; transcript_source "ensembl"; transcript_biotype "protein_coding"; protein_id "ENSRNOP00000106296"; protein_version "1";
4	ensembl	exon	52793920	52794003	0	-	.	gene_id "ENSRNOG00000007636"; gene_version "10"; transcript_id "ENSRNOT00000119022"; transcript_version "2"; exon_number "22"; gene_name "Cadps2"; gene_source "ensembl"; gene_biotype "protein_coding"; transcript_name "Cadps2-206"; transcript_source "ensembl"; transcript_biotype "protein_coding"; exon_id "ENSRNOE00000071236"; exon_version "1";
4	ensembl	CDS	52793920	52794003	0	-	0	gene_id "ENSRNOG00000007636"; gene_version "10"; transcript_id "ENSRNOT00000119022"; transcript_version "2"; exon_number "22"; gene_name "Cadps2"; gene_source "ensembl"; gene_biotype "protein_coding"; transcript_name "Cadps2-206"; transcript_source "ensembl"; transcript_biotype "protein_coding"; protein_id "ENSRNOP00000080739"; protein_version "2";
4	ENSEMBL114_rn	exon	52793920	52794003	0.0647839973726438	-	.	gene_id "ENSRNOG00000007636"; transcript_id "ENSRNOG00000007636_tx_19"; exon_id "4_52793920_52794003_-"; exonnum "26"; txlen "4870";
4	ensembl	exon	52804228	52804302	0	-	.	gene_id "ENSRNOG00000007636"; gene_version "10"; transcript_id "ENSRNOT00000068404"; transcript_version "6"; exon_number "26"; gene_name "Cadps2"; gene_source "ensembl"; gene_biotype "protein_coding"; transcript_name "Cadps2-201"; transcript_source "ensembl"; transcript_biotype "protein_coding"; exon_id "ENSRNOE00000075797"; exon_version "1";
4	ensembl	CDS	52804228	52804302	0	-	0	gene_id "ENSRNOG00000007636"; gene_version "10"; transcript_id "ENSRNOT00000068404"; transcript_version "6"; exon_number "26"; gene_name "Cadps2"; gene_source "ensembl"; gene_biotype "protein_coding"; transcript_name "Cadps2-201"; transcript_source "ensembl"; transcript_biotype "protein_coding"; protein_id "ENSRNOP00000060154"; protein_version "4";
4	ensembl	exon	52804228	52804302	0	-	.	gene_id "ENSRNOG00000007636"; gene_version "10"; transcript_id "ENSRNOT00000117045"; transcript_version "2"; exon_number "25"; gene_name "Cadps2"; gene_source "ensembl"; gene_biotype "protein_coding"; transcript_name "Cadps2-205"; transcript_source "ensembl"; transcript_biotype "protein_coding"; exon_id "ENSRNOE00000075797"; exon_version "1"; tag "Ensembl_canonical";
4	ensembl	CDS	52804228	52804302	0	-	0	gene_id "ENSRNOG00000007636"; gene_version "10"; transcript_id "ENSRNOT00000117045"; transcript_version "2"; exon_number "25"; gene_name "Cadps2"; gene_source "ensembl"; gene_biotype "protein_coding"; transcript_name "Cadps2-205"; transcript_source "ensembl"; transcript_biotype "protein_coding"; protein_id "ENSRNOP00000085438"; protein_version "2"; tag "Ensembl_canonical";
4	ensembl	exon	52804228	52804302	0	-	.	gene_id "ENSRNOG00000007636"; gene_version "10"; transcript_id "ENSRNOT00000114880"; transcript_version "2"; exon_number "26"; gene_name "Cadps2"; gene_source "ensembl"; gene_biotype "protein_coding"; transcript_name "Cadps2-204"; transcript_source "ensembl"; transcript_biotype "protein_coding"; exon_id "ENSRNOE00000075797"; exon_version "1";
4	ensembl	CDS	52804228	52804302	0	-	0	gene_id "ENSRNOG00000007636"; gene_version "10"; transcript_id "ENSRNOT00000114880"; transcript_version "2"; exon_number "26"; gene_name "Cadps2"; gene_source "ensembl"; gene_biotype "protein_coding"; transcript_name "Cadps2-204"; transcript_source "ensembl"; transcript_biotype "protein_coding"; protein_id "ENSRNOP00000092324"; protein_version "2";
4	ensembl	exon	52804228	52804302	0	-	.	gene_id "ENSRNOG00000007636"; gene_version "10"; transcript_id "ENSRNOT00000108432"; transcript_version "2"; exon_number "24"; gene_name "Cadps2"; gene_source "ensembl"; gene_biotype "protein_coding"; transcript_name "Cadps2-202"; transcript_source "ensembl"; transcript_biotype "protein_coding"; exon_id "ENSRNOE00000075797"; exon_version "1";
4	ensembl	CDS	52804228	52804302	0	-	0	gene_id "ENSRNOG00000007636"; gene_version "10"; transcript_id "ENSRNOT00000108432"; transcript_version "2"; exon_number "24"; gene_name "Cadps2"; gene_source "ensembl"; gene_biotype "protein_coding"; transcript_name "Cadps2-202"; transcript_source "ensembl"; transcript_biotype "protein_coding"; protein_id "ENSRNOP00000097144"; protein_version "2";
4	ensembl	exon	52804228	52804302	0	-	.	gene_id "ENSRNOG00000007636"; gene_version "10"; transcript_id "ENSRNOT00000119282"; transcript_version "2"; exon_number "24"; gene_name "Cadps2"; gene_source "ensembl"; gene_biotype "protein_coding"; transcript_name "Cadps2-207"; transcript_source "ensembl"; transcript_biotype "protein_coding"; exon_id "ENSRNOE00000075797"; exon_version "1";
4	ensembl	CDS	52804228	52804302	0	-	0	gene_id "ENSRNOG00000007636"; gene_version "10"; transcript_id "ENSRNOT00000119282"; transcript_version "2"; exon_number "24"; gene_name "Cadps2"; gene_source "ensembl"; gene_biotype "protein_coding"; transcript_name "Cadps2-207"; transcript_source "ensembl"; transcript_biotype "protein_coding"; protein_id "ENSRNOP00000077855"; protein_version "2";
4	ensembl	exon	52804228	52804302	0	-	.	gene_id "ENSRNOG00000007636"; gene_version "10"; transcript_id "ENSRNOT00000114656"; transcript_version "2"; exon_number "25"; gene_name "Cadps2"; gene_source "ensembl"; gene_biotype "protein_coding"; transcript_name "Cadps2-203"; transcript_source "ensembl"; transcript_biotype "protein_coding"; exon_id "ENSRNOE00000075797"; exon_version "1";
4	ensembl	CDS	52804228	52804302	0	-	0	gene_id "ENSRNOG00000007636"; gene_version "10"; transcript_id "ENSRNOT00000114656"; transcript_version "2"; exon_number "25"; gene_name "Cadps2"; gene_source "ensembl"; gene_biotype "protein_coding"; transcript_name "Cadps2-203"; transcript_source "ensembl"; transcript_biotype "protein_coding"; protein_id "ENSRNOP00000077369"; protein_version "2";
4	ensembl	exon	52804228	52804302	0	-	.	gene_id "ENSRNOG00000007636"; gene_version "10"; transcript_id "ENSRNOT00000162644"; transcript_version "1"; exon_number "23"; gene_name "Cadps2"; gene_source "ensembl"; gene_biotype "protein_coding"; transcript_name "Cadps2-209"; transcript_source "ensembl"; transcript_biotype "protein_coding"; exon_id "ENSRNOE00000075797"; exon_version "1";
4	ensembl	CDS	52804228	52804302	0	-	0	gene_id "ENSRNOG00000007636"; gene_version "10"; transcript_id "ENSRNOT00000162644"; transcript_version "1"; exon_number "23"; gene_name "Cadps2"; gene_source "ensembl"; gene_biotype "protein_coding"; transcript_name "Cadps2-209"; transcript_source "ensembl"; transcript_biotype "protein_coding"; protein_id "ENSRNOP00000106296"; protein_version "1";
4	ensembl	exon	52804228	52804302	0	-	.	gene_id "ENSRNOG00000007636"; gene_version "10"; transcript_id "ENSRNOT00000119022"; transcript_version "2"; exon_number "21"; gene_name "Cadps2"; gene_source "ensembl"; gene_biotype "protein_coding"; transcript_name "Cadps2-206"; transcript_source "ensembl"; transcript_biotype "protein_coding"; exon_id "ENSRNOE00000075797"; exon_version "1";
4	ensembl	CDS	52804228	52804302	0	-	0	gene_id "ENSRNOG00000007636"; gene_version "10"; transcript_id "ENSRNOT00000119022"; transcript_version "2"; exon_number "21"; gene_name "Cadps2"; gene_source "ensembl"; gene_biotype "protein_coding"; transcript_name "Cadps2-206"; transcript_source "ensembl"; transcript_biotype "protein_coding"; protein_id "ENSRNOP00000080739"; protein_version "2";
4	ENSEMBL114_rn	exon	52804228	52804302	0.0647839973726438	-	.	gene_id "ENSRNOG00000007636"; transcript_id "ENSRNOG00000007636_tx_19"; exon_id "4_52804228_52804302_-"; exonnum "25"; txlen "4870";
4	ensembl	exon	52811402	52811416	0	-	.	gene_id "ENSRNOG00000007636"; gene_version "10"; transcript_id "ENSRNOT00000119282"; transcript_version "2"; exon_number "23"; gene_name "Cadps2"; gene_source "ensembl"; gene_biotype "protein_coding"; transcript_name "Cadps2-207"; transcript_source "ensembl"; transcript_biotype "protein_coding"; exon_id "ENSRNOE00000713266"; exon_version "1";
4	ensembl	CDS	52811402	52811416	0	-	0	gene_id "ENSRNOG00000007636"; gene_version "10"; transcript_id "ENSRNOT00000119282"; transcript_version "2"; exon_number "23"; gene_name "Cadps2"; gene_source "ensembl"; gene_biotype "protein_coding"; transcript_name "Cadps2-207"; transcript_source "ensembl"; transcript_biotype "protein_coding"; protein_id "ENSRNOP00000077855"; protein_version "2";
4	ensembl	exon	52811402	52811416	0	-	.	gene_id "ENSRNOG00000007636"; gene_version "10"; transcript_id "ENSRNOT00000119022"; transcript_version "2"; exon_number "20"; gene_name "Cadps2"; gene_source "ensembl"; gene_biotype "protein_coding"; transcript_name "Cadps2-206"; transcript_source "ensembl"; transcript_biotype "protein_coding"; exon_id "ENSRNOE00000713266"; exon_version "1";
4	ensembl	CDS	52811402	52811416	0	-	0	gene_id "ENSRNOG00000007636"; gene_version "10"; transcript_id "ENSRNOT00000119022"; transcript_version "2"; exon_number "20"; gene_name "Cadps2"; gene_source "ensembl"; gene_biotype "protein_coding"; transcript_name "Cadps2-206"; transcript_source "ensembl"; transcript_biotype "protein_coding"; protein_id "ENSRNOP00000080739"; protein_version "2";
4	ENSEMBL114_rn	exon	52811402	52811416	0.0647839973726438	-	.	gene_id "ENSRNOG00000007636"; transcript_id "ENSRNOG00000007636_tx_19"; exon_id "4_52811402_52811416_-"; exonnum "24"; txlen "4870";
4	ensembl	exon	52812216	52812363	0	-	.	gene_id "ENSRNOG00000007636"; gene_version "10"; transcript_id "ENSRNOT00000068404"; transcript_version "6"; exon_number "25"; gene_name "Cadps2"; gene_source "ensembl"; gene_biotype "protein_coding"; transcript_name "Cadps2-201"; transcript_source "ensembl"; transcript_biotype "protein_coding"; exon_id "ENSRNOE00000075713"; exon_version "4";
4	ensembl	CDS	52812216	52812363	0	-	1	gene_id "ENSRNOG00000007636"; gene_version "10"; transcript_id "ENSRNOT00000068404"; transcript_version "6"; exon_number "25"; gene_name "Cadps2"; gene_source "ensembl"; gene_biotype "protein_coding"; transcript_name "Cadps2-201"; transcript_source "ensembl"; transcript_biotype "protein_coding"; protein_id "ENSRNOP00000060154"; protein_version "4";
4	ensembl	exon	52812216	52812363	0	-	.	gene_id "ENSRNOG00000007636"; gene_version "10"; transcript_id "ENSRNOT00000117045"; transcript_version "2"; exon_number "24"; gene_name "Cadps2"; gene_source "ensembl"; gene_biotype "protein_coding"; transcript_name "Cadps2-205"; transcript_source "ensembl"; transcript_biotype "protein_coding"; exon_id "ENSRNOE00000075713"; exon_version "4"; tag "Ensembl_canonical";
4	ensembl	CDS	52812216	52812363	0	-	1	gene_id "ENSRNOG00000007636"; gene_version "10"; transcript_id "ENSRNOT00000117045"; transcript_version "2"; exon_number "24"; gene_name "Cadps2"; gene_source "ensembl"; gene_biotype "protein_coding"; transcript_name "Cadps2-205"; transcript_source "ensembl"; transcript_biotype "protein_coding"; protein_id "ENSRNOP00000085438"; protein_version "2"; tag "Ensembl_canonical";
4	ensembl	exon	52812216	52812363	0	-	.	gene_id "ENSRNOG00000007636"; gene_version "10"; transcript_id "ENSRNOT00000114880"; transcript_version "2"; exon_number "25"; gene_name "Cadps2"; gene_source "ensembl"; gene_biotype "protein_coding"; transcript_name "Cadps2-204"; transcript_source "ensembl"; transcript_biotype "protein_coding"; exon_id "ENSRNOE00000075713"; exon_version "4";
4	ensembl	CDS	52812216	52812363	0	-	1	gene_id "ENSRNOG00000007636"; gene_version "10"; transcript_id "ENSRNOT00000114880"; transcript_version "2"; exon_number "25"; gene_name "Cadps2"; gene_source "ensembl"; gene_biotype "protein_coding"; transcript_name "Cadps2-204"; transcript_source "ensembl"; transcript_biotype "protein_coding"; protein_id "ENSRNOP00000092324"; protein_version "2";
4	ensembl	exon	52812216	52812363	0	-	.	gene_id "ENSRNOG00000007636"; gene_version "10"; transcript_id "ENSRNOT00000108432"; transcript_version "2"; exon_number "23"; gene_name "Cadps2"; gene_source "ensembl"; gene_biotype "protein_coding"; transcript_name "Cadps2-202"; transcript_source "ensembl"; transcript_biotype "protein_coding"; exon_id "ENSRNOE00000075713"; exon_version "4";
4	ensembl	CDS	52812216	52812363	0	-	1	gene_id "ENSRNOG00000007636"; gene_version "10"; transcript_id "ENSRNOT00000108432"; transcript_version "2"; exon_number "23"; gene_name "Cadps2"; gene_source "ensembl"; gene_biotype "protein_coding"; transcript_name "Cadps2-202"; transcript_source "ensembl"; transcript_biotype "protein_coding"; protein_id "ENSRNOP00000097144"; protein_version "2";
4	ensembl	exon	52812216	52812363	0	-	.	gene_id "ENSRNOG00000007636"; gene_version "10"; transcript_id "ENSRNOT00000119282"; transcript_version "2"; exon_number "22"; gene_name "Cadps2"; gene_source "ensembl"; gene_biotype "protein_coding"; transcript_name "Cadps2-207"; transcript_source "ensembl"; transcript_biotype "protein_coding"; exon_id "ENSRNOE00000075713"; exon_version "4";
4	ensembl	CDS	52812216	52812363	0	-	1	gene_id "ENSRNOG00000007636"; gene_version "10"; transcript_id "ENSRNOT00000119282"; transcript_version "2"; exon_number "22"; gene_name "Cadps2"; gene_source "ensembl"; gene_biotype "protein_coding"; transcript_name "Cadps2-207"; transcript_source "ensembl"; transcript_biotype "protein_coding"; protein_id "ENSRNOP00000077855"; protein_version "2";
4	ensembl	exon	52812216	52812363	0	-	.	gene_id "ENSRNOG00000007636"; gene_version "10"; transcript_id "ENSRNOT00000114656"; transcript_version "2"; exon_number "24"; gene_name "Cadps2"; gene_source "ensembl"; gene_biotype "protein_coding"; transcript_name "Cadps2-203"; transcript_source "ensembl"; transcript_biotype "protein_coding"; exon_id "ENSRNOE00000075713"; exon_version "4";
4	ensembl	CDS	52812216	52812363	0	-	1	gene_id "ENSRNOG00000007636"; gene_version "10"; transcript_id "ENSRNOT00000114656"; transcript_version "2"; exon_number "24"; gene_name "Cadps2"; gene_source "ensembl"; gene_biotype "protein_coding"; transcript_name "Cadps2-203"; transcript_source "ensembl"; transcript_biotype "protein_coding"; protein_id "ENSRNOP00000077369"; protein_version "2";
4	ensembl	exon	52812216	52812363	0	-	.	gene_id "ENSRNOG00000007636"; gene_version "10"; transcript_id "ENSRNOT00000162644"; transcript_version "1"; exon_number "22"; gene_name "Cadps2"; gene_source "ensembl"; gene_biotype "protein_coding"; transcript_name "Cadps2-209"; transcript_source "ensembl"; transcript_biotype "protein_coding"; exon_id "ENSRNOE00000075713"; exon_version "4";
4	ensembl	CDS	52812216	52812363	0	-	1	gene_id "ENSRNOG00000007636"; gene_version "10"; transcript_id "ENSRNOT00000162644"; transcript_version "1"; exon_number "22"; gene_name "Cadps2"; gene_source "ensembl"; gene_biotype "protein_coding"; transcript_name "Cadps2-209"; transcript_source "ensembl"; transcript_biotype "protein_coding"; protein_id "ENSRNOP00000106296"; protein_version "1";
4	ensembl	exon	52812216	52812363	0	-	.	gene_id "ENSRNOG00000007636"; gene_version "10"; transcript_id "ENSRNOT00000129904"; transcript_version "1"; exon_number "23"; gene_name "Cadps2"; gene_source "ensembl"; gene_biotype "protein_coding"; transcript_name "Cadps2-208"; transcript_source "ensembl"; transcript_biotype "protein_coding"; exon_id "ENSRNOE00000075713"; exon_version "4";
4	ensembl	CDS	52812216	52812363	0	-	1	gene_id "ENSRNOG00000007636"; gene_version "10"; transcript_id "ENSRNOT00000129904"; transcript_version "1"; exon_number "23"; gene_name "Cadps2"; gene_source "ensembl"; gene_biotype "protein_coding"; transcript_name "Cadps2-208"; transcript_source "ensembl"; transcript_biotype "protein_coding"; protein_id "ENSRNOP00000110636"; protein_version "1";
4	ensembl	exon	52812216	52812363	0	-	.	gene_id "ENSRNOG00000007636"; gene_version "10"; transcript_id "ENSRNOT00000119022"; transcript_version "2"; exon_number "19"; gene_name "Cadps2"; gene_source "ensembl"; gene_biotype "protein_coding"; transcript_name "Cadps2-206"; transcript_source "ensembl"; transcript_biotype "protein_coding"; exon_id "ENSRNOE00000075713"; exon_version "4";
4	ensembl	CDS	52812216	52812363	0	-	1	gene_id "ENSRNOG00000007636"; gene_version "10"; transcript_id "ENSRNOT00000119022"; transcript_version "2"; exon_number "19"; gene_name "Cadps2"; gene_source "ensembl"; gene_biotype "protein_coding"; transcript_name "Cadps2-206"; transcript_source "ensembl"; transcript_biotype "protein_coding"; protein_id "ENSRNOP00000080739"; protein_version "2";
4	ENSEMBL114_rn	exon	52812216	52812363	0.0647839973726438	-	.	gene_id "ENSRNOG00000007636"; transcript_id "ENSRNOG00000007636_tx_19"; exon_id "4_52812216_52812363_-"; exonnum "23"; txlen "4870";
4	ensembl	exon	52813770	52813925	0	-	.	gene_id "ENSRNOG00000007636"; gene_version "10"; transcript_id "ENSRNOT00000068404"; transcript_version "6"; exon_number "24"; gene_name "Cadps2"; gene_source "ensembl"; gene_biotype "protein_coding"; transcript_name "Cadps2-201"; transcript_source "ensembl"; transcript_biotype "protein_coding"; exon_id "ENSRNOE00000075625"; exon_version "1";
4	ensembl	CDS	52813770	52813925	0	-	1	gene_id "ENSRNOG00000007636"; gene_version "10"; transcript_id "ENSRNOT00000068404"; transcript_version "6"; exon_number "24"; gene_name "Cadps2"; gene_source "ensembl"; gene_biotype "protein_coding"; transcript_name "Cadps2-201"; transcript_source "ensembl"; transcript_biotype "protein_coding"; protein_id "ENSRNOP00000060154"; protein_version "4";
4	ensembl	exon	52813770	52813925	0	-	.	gene_id "ENSRNOG00000007636"; gene_version "10"; transcript_id "ENSRNOT00000117045"; transcript_version "2"; exon_number "23"; gene_name "Cadps2"; gene_source "ensembl"; gene_biotype "protein_coding"; transcript_name "Cadps2-205"; transcript_source "ensembl"; transcript_biotype "protein_coding"; exon_id "ENSRNOE00000075625"; exon_version "1"; tag "Ensembl_canonical";
4	ensembl	CDS	52813770	52813925	0	-	1	gene_id "ENSRNOG00000007636"; gene_version "10"; transcript_id "ENSRNOT00000117045"; transcript_version "2"; exon_number "23"; gene_name "Cadps2"; gene_source "ensembl"; gene_biotype "protein_coding"; transcript_name "Cadps2-205"; transcript_source "ensembl"; transcript_biotype "protein_coding"; protein_id "ENSRNOP00000085438"; protein_version "2"; tag "Ensembl_canonical";
4	ensembl	exon	52813770	52813925	0	-	.	gene_id "ENSRNOG00000007636"; gene_version "10"; transcript_id "ENSRNOT00000114880"; transcript_version "2"; exon_number "24"; gene_name "Cadps2"; gene_source "ensembl"; gene_biotype "protein_coding"; transcript_name "Cadps2-204"; transcript_source "ensembl"; transcript_biotype "protein_coding"; exon_id "ENSRNOE00000075625"; exon_version "1";
4	ensembl	CDS	52813770	52813925	0	-	1	gene_id "ENSRNOG00000007636"; gene_version "10"; transcript_id "ENSRNOT00000114880"; transcript_version "2"; exon_number "24"; gene_name "Cadps2"; gene_source "ensembl"; gene_biotype "protein_coding"; transcript_name "Cadps2-204"; transcript_source "ensembl"; transcript_biotype "protein_coding"; protein_id "ENSRNOP00000092324"; protein_version "2";
4	ensembl	exon	52813770	52813925	0	-	.	gene_id "ENSRNOG00000007636"; gene_version "10"; transcript_id "ENSRNOT00000108432"; transcript_version "2"; exon_number "22"; gene_name "Cadps2"; gene_source "ensembl"; gene_biotype "protein_coding"; transcript_name "Cadps2-202"; transcript_source "ensembl"; transcript_biotype "protein_coding"; exon_id "ENSRNOE00000075625"; exon_version "1";
4	ensembl	CDS	52813770	52813925	0	-	1	gene_id "ENSRNOG00000007636"; gene_version "10"; transcript_id "ENSRNOT00000108432"; transcript_version "2"; exon_number "22"; gene_name "Cadps2"; gene_source "ensembl"; gene_biotype "protein_coding"; transcript_name "Cadps2-202"; transcript_source "ensembl"; transcript_biotype "protein_coding"; protein_id "ENSRNOP00000097144"; protein_version "2";
4	ensembl	exon	52813770	52813925	0	-	.	gene_id "ENSRNOG00000007636"; gene_version "10"; transcript_id "ENSRNOT00000119282"; transcript_version "2"; exon_number "21"; gene_name "Cadps2"; gene_source "ensembl"; gene_biotype "protein_coding"; transcript_name "Cadps2-207"; transcript_source "ensembl"; transcript_biotype "protein_coding"; exon_id "ENSRNOE00000075625"; exon_version "1";
4	ensembl	CDS	52813770	52813925	0	-	1	gene_id "ENSRNOG00000007636"; gene_version "10"; transcript_id "ENSRNOT00000119282"; transcript_version "2"; exon_number "21"; gene_name "Cadps2"; gene_source "ensembl"; gene_biotype "protein_coding"; transcript_name "Cadps2-207"; transcript_source "ensembl"; transcript_biotype "protein_coding"; protein_id "ENSRNOP00000077855"; protein_version "2";
4	ensembl	exon	52813770	52813925	0	-	.	gene_id "ENSRNOG00000007636"; gene_version "10"; transcript_id "ENSRNOT00000114656"; transcript_version "2"; exon_number "23"; gene_name "Cadps2"; gene_source "ensembl"; gene_biotype "protein_coding"; transcript_name "Cadps2-203"; transcript_source "ensembl"; transcript_biotype "protein_coding"; exon_id "ENSRNOE00000075625"; exon_version "1";
4	ensembl	CDS	52813770	52813925	0	-	1	gene_id "ENSRNOG00000007636"; gene_version "10"; transcript_id "ENSRNOT00000114656"; transcript_version "2"; exon_number "23"; gene_name "Cadps2"; gene_source "ensembl"; gene_biotype "protein_coding"; transcript_name "Cadps2-203"; transcript_source "ensembl"; transcript_biotype "protein_coding"; protein_id "ENSRNOP00000077369"; protein_version "2";
4	ensembl	exon	52813770	52813925	0	-	.	gene_id "ENSRNOG00000007636"; gene_version "10"; transcript_id "ENSRNOT00000162644"; transcript_version "1"; exon_number "21"; gene_name "Cadps2"; gene_source "ensembl"; gene_biotype "protein_coding"; transcript_name "Cadps2-209"; transcript_source "ensembl"; transcript_biotype "protein_coding"; exon_id "ENSRNOE00000075625"; exon_version "1";
4	ensembl	CDS	52813770	52813925	0	-	1	gene_id "ENSRNOG00000007636"; gene_version "10"; transcript_id "ENSRNOT00000162644"; transcript_version "1"; exon_number "21"; gene_name "Cadps2"; gene_source "ensembl"; gene_biotype "protein_coding"; transcript_name "Cadps2-209"; transcript_source "ensembl"; transcript_biotype "protein_coding"; protein_id "ENSRNOP00000106296"; protein_version "1";
4	ensembl	exon	52813770	52813925	0	-	.	gene_id "ENSRNOG00000007636"; gene_version "10"; transcript_id "ENSRNOT00000129904"; transcript_version "1"; exon_number "22"; gene_name "Cadps2"; gene_source "ensembl"; gene_biotype "protein_coding"; transcript_name "Cadps2-208"; transcript_source "ensembl"; transcript_biotype "protein_coding"; exon_id "ENSRNOE00000075625"; exon_version "1";
4	ensembl	CDS	52813770	52813925	0	-	1	gene_id "ENSRNOG00000007636"; gene_version "10"; transcript_id "ENSRNOT00000129904"; transcript_version "1"; exon_number "22"; gene_name "Cadps2"; gene_source "ensembl"; gene_biotype "protein_coding"; transcript_name "Cadps2-208"; transcript_source "ensembl"; transcript_biotype "protein_coding"; protein_id "ENSRNOP00000110636"; protein_version "1";
4	ensembl	exon	52813770	52813925	0	-	.	gene_id "ENSRNOG00000007636"; gene_version "10"; transcript_id "ENSRNOT00000119022"; transcript_version "2"; exon_number "18"; gene_name "Cadps2"; gene_source "ensembl"; gene_biotype "protein_coding"; transcript_name "Cadps2-206"; transcript_source "ensembl"; transcript_biotype "protein_coding"; exon_id "ENSRNOE00000075625"; exon_version "1";
4	ensembl	CDS	52813770	52813925	0	-	1	gene_id "ENSRNOG00000007636"; gene_version "10"; transcript_id "ENSRNOT00000119022"; transcript_version "2"; exon_number "18"; gene_name "Cadps2"; gene_source "ensembl"; gene_biotype "protein_coding"; transcript_name "Cadps2-206"; transcript_source "ensembl"; transcript_biotype "protein_coding"; protein_id "ENSRNOP00000080739"; protein_version "2";
4	ENSEMBL114_rn	exon	52813770	52813925	0.0647839973726438	-	.	gene_id "ENSRNOG00000007636"; transcript_id "ENSRNOG00000007636_tx_19"; exon_id "4_52813770_52813925_-"; exonnum "22"; txlen "4870";
4	ensembl	exon	52819042	52819161	0	-	.	gene_id "ENSRNOG00000007636"; gene_version "10"; transcript_id "ENSRNOT00000068404"; transcript_version "6"; exon_number "23"; gene_name "Cadps2"; gene_source "ensembl"; gene_biotype "protein_coding"; transcript_name "Cadps2-201"; transcript_source "ensembl"; transcript_biotype "protein_coding"; exon_id "ENSRNOE00000446527"; exon_version "1";
4	ensembl	CDS	52819042	52819161	0	-	1	gene_id "ENSRNOG00000007636"; gene_version "10"; transcript_id "ENSRNOT00000068404"; transcript_version "6"; exon_number "23"; gene_name "Cadps2"; gene_source "ensembl"; gene_biotype "protein_coding"; transcript_name "Cadps2-201"; transcript_source "ensembl"; transcript_biotype "protein_coding"; protein_id "ENSRNOP00000060154"; protein_version "4";
4	ensembl	exon	52819042	52819161	0	-	.	gene_id "ENSRNOG00000007636"; gene_version "10"; transcript_id "ENSRNOT00000117045"; transcript_version "2"; exon_number "22"; gene_name "Cadps2"; gene_source "ensembl"; gene_biotype "protein_coding"; transcript_name "Cadps2-205"; transcript_source "ensembl"; transcript_biotype "protein_coding"; exon_id "ENSRNOE00000446527"; exon_version "1"; tag "Ensembl_canonical";
4	ensembl	CDS	52819042	52819161	0	-	1	gene_id "ENSRNOG00000007636"; gene_version "10"; transcript_id "ENSRNOT00000117045"; transcript_version "2"; exon_number "22"; gene_name "Cadps2"; gene_source "ensembl"; gene_biotype "protein_coding"; transcript_name "Cadps2-205"; transcript_source "ensembl"; transcript_biotype "protein_coding"; protein_id "ENSRNOP00000085438"; protein_version "2"; tag "Ensembl_canonical";
4	ensembl	exon	52819042	52819161	0	-	.	gene_id "ENSRNOG00000007636"; gene_version "10"; transcript_id "ENSRNOT00000114880"; transcript_version "2"; exon_number "23"; gene_name "Cadps2"; gene_source "ensembl"; gene_biotype "protein_coding"; transcript_name "Cadps2-204"; transcript_source "ensembl"; transcript_biotype "protein_coding"; exon_id "ENSRNOE00000446527"; exon_version "1";
4	ensembl	CDS	52819042	52819161	0	-	1	gene_id "ENSRNOG00000007636"; gene_version "10"; transcript_id "ENSRNOT00000114880"; transcript_version "2"; exon_number "23"; gene_name "Cadps2"; gene_source "ensembl"; gene_biotype "protein_coding"; transcript_name "Cadps2-204"; transcript_source "ensembl"; transcript_biotype "protein_coding"; protein_id "ENSRNOP00000092324"; protein_version "2";
4	ensembl	exon	52819042	52819161	0	-	.	gene_id "ENSRNOG00000007636"; gene_version "10"; transcript_id "ENSRNOT00000108432"; transcript_version "2"; exon_number "21"; gene_name "Cadps2"; gene_source "ensembl"; gene_biotype "protein_coding"; transcript_name "Cadps2-202"; transcript_source "ensembl"; transcript_biotype "protein_coding"; exon_id "ENSRNOE00000446527"; exon_version "1";
4	ensembl	CDS	52819042	52819161	0	-	1	gene_id "ENSRNOG00000007636"; gene_version "10"; transcript_id "ENSRNOT00000108432"; transcript_version "2"; exon_number "21"; gene_name "Cadps2"; gene_source "ensembl"; gene_biotype "protein_coding"; transcript_name "Cadps2-202"; transcript_source "ensembl"; transcript_biotype "protein_coding"; protein_id "ENSRNOP00000097144"; protein_version "2";
4	ensembl	exon	52819042	52819161	0	-	.	gene_id "ENSRNOG00000007636"; gene_version "10"; transcript_id "ENSRNOT00000119282"; transcript_version "2"; exon_number "20"; gene_name "Cadps2"; gene_source "ensembl"; gene_biotype "protein_coding"; transcript_name "Cadps2-207"; transcript_source "ensembl"; transcript_biotype "protein_coding"; exon_id "ENSRNOE00000446527"; exon_version "1";
4	ensembl	CDS	52819042	52819161	0	-	1	gene_id "ENSRNOG00000007636"; gene_version "10"; transcript_id "ENSRNOT00000119282"; transcript_version "2"; exon_number "20"; gene_name "Cadps2"; gene_source "ensembl"; gene_biotype "protein_coding"; transcript_name "Cadps2-207"; transcript_source "ensembl"; transcript_biotype "protein_coding"; protein_id "ENSRNOP00000077855"; protein_version "2";
4	ensembl	exon	52819042	52819161	0	-	.	gene_id "ENSRNOG00000007636"; gene_version "10"; transcript_id "ENSRNOT00000129904"; transcript_version "1"; exon_number "21"; gene_name "Cadps2"; gene_source "ensembl"; gene_biotype "protein_coding"; transcript_name "Cadps2-208"; transcript_source "ensembl"; transcript_biotype "protein_coding"; exon_id "ENSRNOE00000446527"; exon_version "1";
4	ensembl	CDS	52819042	52819161	0	-	1	gene_id "ENSRNOG00000007636"; gene_version "10"; transcript_id "ENSRNOT00000129904"; transcript_version "1"; exon_number "21"; gene_name "Cadps2"; gene_source "ensembl"; gene_biotype "protein_coding"; transcript_name "Cadps2-208"; transcript_source "ensembl"; transcript_biotype "protein_coding"; protein_id "ENSRNOP00000110636"; protein_version "1";
4	ENSEMBL114_rn	exon	52819042	52819161	0.0647839973726438	-	.	gene_id "ENSRNOG00000007636"; transcript_id "ENSRNOG00000007636_tx_19"; exon_id "4_52819042_52819161_-"; exonnum "21"; txlen "4870";
4	ensembl	exon	52819280	52819421	0	-	.	gene_id "ENSRNOG00000007636"; gene_version "10"; transcript_id "ENSRNOT00000068404"; transcript_version "6"; exon_number "22"; gene_name "Cadps2"; gene_source "ensembl"; gene_biotype "protein_coding"; transcript_name "Cadps2-201"; transcript_source "ensembl"; transcript_biotype "protein_coding"; exon_id "ENSRNOE00000073403"; exon_version "1";
4	ensembl	CDS	52819280	52819421	0	-	2	gene_id "ENSRNOG00000007636"; gene_version "10"; transcript_id "ENSRNOT00000068404"; transcript_version "6"; exon_number "22"; gene_name "Cadps2"; gene_source "ensembl"; gene_biotype "protein_coding"; transcript_name "Cadps2-201"; transcript_source "ensembl"; transcript_biotype "protein_coding"; protein_id "ENSRNOP00000060154"; protein_version "4";
4	ensembl	exon	52819280	52819421	0	-	.	gene_id "ENSRNOG00000007636"; gene_version "10"; transcript_id "ENSRNOT00000117045"; transcript_version "2"; exon_number "21"; gene_name "Cadps2"; gene_source "ensembl"; gene_biotype "protein_coding"; transcript_name "Cadps2-205"; transcript_source "ensembl"; transcript_biotype "protein_coding"; exon_id "ENSRNOE00000073403"; exon_version "1"; tag "Ensembl_canonical";
4	ensembl	CDS	52819280	52819421	0	-	2	gene_id "ENSRNOG00000007636"; gene_version "10"; transcript_id "ENSRNOT00000117045"; transcript_version "2"; exon_number "21"; gene_name "Cadps2"; gene_source "ensembl"; gene_biotype "protein_coding"; transcript_name "Cadps2-205"; transcript_source "ensembl"; transcript_biotype "protein_coding"; protein_id "ENSRNOP00000085438"; protein_version "2"; tag "Ensembl_canonical";
4	ensembl	exon	52819280	52819421	0	-	.	gene_id "ENSRNOG00000007636"; gene_version "10"; transcript_id "ENSRNOT00000114880"; transcript_version "2"; exon_number "22"; gene_name "Cadps2"; gene_source "ensembl"; gene_biotype "protein_coding"; transcript_name "Cadps2-204"; transcript_source "ensembl"; transcript_biotype "protein_coding"; exon_id "ENSRNOE00000073403"; exon_version "1";
4	ensembl	CDS	52819280	52819421	0	-	2	gene_id "ENSRNOG00000007636"; gene_version "10"; transcript_id "ENSRNOT00000114880"; transcript_version "2"; exon_number "22"; gene_name "Cadps2"; gene_source "ensembl"; gene_biotype "protein_coding"; transcript_name "Cadps2-204"; transcript_source "ensembl"; transcript_biotype "protein_coding"; protein_id "ENSRNOP00000092324"; protein_version "2";
4	ensembl	exon	52819280	52819421	0	-	.	gene_id "ENSRNOG00000007636"; gene_version "10"; transcript_id "ENSRNOT00000108432"; transcript_version "2"; exon_number "20"; gene_name "Cadps2"; gene_source "ensembl"; gene_biotype "protein_coding"; transcript_name "Cadps2-202"; transcript_source "ensembl"; transcript_biotype "protein_coding"; exon_id "ENSRNOE00000073403"; exon_version "1";
4	ensembl	CDS	52819280	52819421	0	-	2	gene_id "ENSRNOG00000007636"; gene_version "10"; transcript_id "ENSRNOT00000108432"; transcript_version "2"; exon_number "20"; gene_name "Cadps2"; gene_source "ensembl"; gene_biotype "protein_coding"; transcript_name "Cadps2-202"; transcript_source "ensembl"; transcript_biotype "protein_coding"; protein_id "ENSRNOP00000097144"; protein_version "2";
4	ensembl	exon	52819280	52819421	0	-	.	gene_id "ENSRNOG00000007636"; gene_version "10"; transcript_id "ENSRNOT00000119282"; transcript_version "2"; exon_number "19"; gene_name "Cadps2"; gene_source "ensembl"; gene_biotype "protein_coding"; transcript_name "Cadps2-207"; transcript_source "ensembl"; transcript_biotype "protein_coding"; exon_id "ENSRNOE00000073403"; exon_version "1";
4	ensembl	CDS	52819280	52819421	0	-	2	gene_id "ENSRNOG00000007636"; gene_version "10"; transcript_id "ENSRNOT00000119282"; transcript_version "2"; exon_number "19"; gene_name "Cadps2"; gene_source "ensembl"; gene_biotype "protein_coding"; transcript_name "Cadps2-207"; transcript_source "ensembl"; transcript_biotype "protein_coding"; protein_id "ENSRNOP00000077855"; protein_version "2";
4	ensembl	exon	52819280	52819421	0	-	.	gene_id "ENSRNOG00000007636"; gene_version "10"; transcript_id "ENSRNOT00000114656"; transcript_version "2"; exon_number "22"; gene_name "Cadps2"; gene_source "ensembl"; gene_biotype "protein_coding"; transcript_name "Cadps2-203"; transcript_source "ensembl"; transcript_biotype "protein_coding"; exon_id "ENSRNOE00000073403"; exon_version "1";
4	ensembl	CDS	52819280	52819421	0	-	2	gene_id "ENSRNOG00000007636"; gene_version "10"; transcript_id "ENSRNOT00000114656"; transcript_version "2"; exon_number "22"; gene_name "Cadps2"; gene_source "ensembl"; gene_biotype "protein_coding"; transcript_name "Cadps2-203"; transcript_source "ensembl"; transcript_biotype "protein_coding"; protein_id "ENSRNOP00000077369"; protein_version "2";
4	ensembl	exon	52819280	52819421	0	-	.	gene_id "ENSRNOG00000007636"; gene_version "10"; transcript_id "ENSRNOT00000162644"; transcript_version "1"; exon_number "20"; gene_name "Cadps2"; gene_source "ensembl"; gene_biotype "protein_coding"; transcript_name "Cadps2-209"; transcript_source "ensembl"; transcript_biotype "protein_coding"; exon_id "ENSRNOE00000073403"; exon_version "1";
4	ensembl	CDS	52819280	52819421	0	-	2	gene_id "ENSRNOG00000007636"; gene_version "10"; transcript_id "ENSRNOT00000162644"; transcript_version "1"; exon_number "20"; gene_name "Cadps2"; gene_source "ensembl"; gene_biotype "protein_coding"; transcript_name "Cadps2-209"; transcript_source "ensembl"; transcript_biotype "protein_coding"; protein_id "ENSRNOP00000106296"; protein_version "1";
4	ensembl	exon	52819280	52819421	0	-	.	gene_id "ENSRNOG00000007636"; gene_version "10"; transcript_id "ENSRNOT00000129904"; transcript_version "1"; exon_number "20"; gene_name "Cadps2"; gene_source "ensembl"; gene_biotype "protein_coding"; transcript_name "Cadps2-208"; transcript_source "ensembl"; transcript_biotype "protein_coding"; exon_id "ENSRNOE00000073403"; exon_version "1";
4	ensembl	CDS	52819280	52819421	0	-	2	gene_id "ENSRNOG00000007636"; gene_version "10"; transcript_id "ENSRNOT00000129904"; transcript_version "1"; exon_number "20"; gene_name "Cadps2"; gene_source "ensembl"; gene_biotype "protein_coding"; transcript_name "Cadps2-208"; transcript_source "ensembl"; transcript_biotype "protein_coding"; protein_id "ENSRNOP00000110636"; protein_version "1";
4	ensembl	exon	52819280	52819421	0	-	.	gene_id "ENSRNOG00000007636"; gene_version "10"; transcript_id "ENSRNOT00000119022"; transcript_version "2"; exon_number "17"; gene_name "Cadps2"; gene_source "ensembl"; gene_biotype "protein_coding"; transcript_name "Cadps2-206"; transcript_source "ensembl"; transcript_biotype "protein_coding"; exon_id "ENSRNOE00000073403"; exon_version "1";
4	ensembl	CDS	52819280	52819421	0	-	2	gene_id "ENSRNOG00000007636"; gene_version "10"; transcript_id "ENSRNOT00000119022"; transcript_version "2"; exon_number "17"; gene_name "Cadps2"; gene_source "ensembl"; gene_biotype "protein_coding"; transcript_name "Cadps2-206"; transcript_source "ensembl"; transcript_biotype "protein_coding"; protein_id "ENSRNOP00000080739"; protein_version "2";
4	ENSEMBL114_rn	exon	52819280	52819421	0.0647839973726438	-	.	gene_id "ENSRNOG00000007636"; transcript_id "ENSRNOG00000007636_tx_19"; exon_id "4_52819280_52819421_-"; exonnum "20"; txlen "4870";
4	ensembl	exon	52835835	52835991	0	-	.	gene_id "ENSRNOG00000007636"; gene_version "10"; transcript_id "ENSRNOT00000068404"; transcript_version "6"; exon_number "21"; gene_name "Cadps2"; gene_source "ensembl"; gene_biotype "protein_coding"; transcript_name "Cadps2-201"; transcript_source "ensembl"; transcript_biotype "protein_coding"; exon_id "ENSRNOE00000075540"; exon_version "1";
4	ensembl	CDS	52835835	52835991	0	-	0	gene_id "ENSRNOG00000007636"; gene_version "10"; transcript_id "ENSRNOT00000068404"; transcript_version "6"; exon_number "21"; gene_name "Cadps2"; gene_source "ensembl"; gene_biotype "protein_coding"; transcript_name "Cadps2-201"; transcript_source "ensembl"; transcript_biotype "protein_coding"; protein_id "ENSRNOP00000060154"; protein_version "4";
4	ensembl	exon	52835835	52835991	0	-	.	gene_id "ENSRNOG00000007636"; gene_version "10"; transcript_id "ENSRNOT00000117045"; transcript_version "2"; exon_number "20"; gene_name "Cadps2"; gene_source "ensembl"; gene_biotype "protein_coding"; transcript_name "Cadps2-205"; transcript_source "ensembl"; transcript_biotype "protein_coding"; exon_id "ENSRNOE00000075540"; exon_version "1"; tag "Ensembl_canonical";
4	ensembl	CDS	52835835	52835991	0	-	0	gene_id "ENSRNOG00000007636"; gene_version "10"; transcript_id "ENSRNOT00000117045"; transcript_version "2"; exon_number "20"; gene_name "Cadps2"; gene_source "ensembl"; gene_biotype "protein_coding"; transcript_name "Cadps2-205"; transcript_source "ensembl"; transcript_biotype "protein_coding"; protein_id "ENSRNOP00000085438"; protein_version "2"; tag "Ensembl_canonical";
4	ensembl	exon	52835835	52835991	0	-	.	gene_id "ENSRNOG00000007636"; gene_version "10"; transcript_id "ENSRNOT00000114880"; transcript_version "2"; exon_number "21"; gene_name "Cadps2"; gene_source "ensembl"; gene_biotype "protein_coding"; transcript_name "Cadps2-204"; transcript_source "ensembl"; transcript_biotype "protein_coding"; exon_id "ENSRNOE00000075540"; exon_version "1";
4	ensembl	CDS	52835835	52835991	0	-	0	gene_id "ENSRNOG00000007636"; gene_version "10"; transcript_id "ENSRNOT00000114880"; transcript_version "2"; exon_number "21"; gene_name "Cadps2"; gene_source "ensembl"; gene_biotype "protein_coding"; transcript_name "Cadps2-204"; transcript_source "ensembl"; transcript_biotype "protein_coding"; protein_id "ENSRNOP00000092324"; protein_version "2";
4	ensembl	exon	52835835	52835991	0	-	.	gene_id "ENSRNOG00000007636"; gene_version "10"; transcript_id "ENSRNOT00000108432"; transcript_version "2"; exon_number "19"; gene_name "Cadps2"; gene_source "ensembl"; gene_biotype "protein_coding"; transcript_name "Cadps2-202"; transcript_source "ensembl"; transcript_biotype "protein_coding"; exon_id "ENSRNOE00000075540"; exon_version "1";
4	ensembl	CDS	52835835	52835991	0	-	0	gene_id "ENSRNOG00000007636"; gene_version "10"; transcript_id "ENSRNOT00000108432"; transcript_version "2"; exon_number "19"; gene_name "Cadps2"; gene_source "ensembl"; gene_biotype "protein_coding"; transcript_name "Cadps2-202"; transcript_source "ensembl"; transcript_biotype "protein_coding"; protein_id "ENSRNOP00000097144"; protein_version "2";
4	ensembl	exon	52835835	52835991	0	-	.	gene_id "ENSRNOG00000007636"; gene_version "10"; transcript_id "ENSRNOT00000119282"; transcript_version "2"; exon_number "18"; gene_name "Cadps2"; gene_source "ensembl"; gene_biotype "protein_coding"; transcript_name "Cadps2-207"; transcript_source "ensembl"; transcript_biotype "protein_coding"; exon_id "ENSRNOE00000075540"; exon_version "1";
4	ensembl	CDS	52835835	52835991	0	-	0	gene_id "ENSRNOG00000007636"; gene_version "10"; transcript_id "ENSRNOT00000119282"; transcript_version "2"; exon_number "18"; gene_name "Cadps2"; gene_source "ensembl"; gene_biotype "protein_coding"; transcript_name "Cadps2-207"; transcript_source "ensembl"; transcript_biotype "protein_coding"; protein_id "ENSRNOP00000077855"; protein_version "2";
4	ensembl	exon	52835835	52835991	0	-	.	gene_id "ENSRNOG00000007636"; gene_version "10"; transcript_id "ENSRNOT00000114656"; transcript_version "2"; exon_number "21"; gene_name "Cadps2"; gene_source "ensembl"; gene_biotype "protein_coding"; transcript_name "Cadps2-203"; transcript_source "ensembl"; transcript_biotype "protein_coding"; exon_id "ENSRNOE00000075540"; exon_version "1";
4	ensembl	CDS	52835835	52835991	0	-	0	gene_id "ENSRNOG00000007636"; gene_version "10"; transcript_id "ENSRNOT00000114656"; transcript_version "2"; exon_number "21"; gene_name "Cadps2"; gene_source "ensembl"; gene_biotype "protein_coding"; transcript_name "Cadps2-203"; transcript_source "ensembl"; transcript_biotype "protein_coding"; protein_id "ENSRNOP00000077369"; protein_version "2";
4	ensembl	exon	52835835	52835991	0	-	.	gene_id "ENSRNOG00000007636"; gene_version "10"; transcript_id "ENSRNOT00000162644"; transcript_version "1"; exon_number "19"; gene_name "Cadps2"; gene_source "ensembl"; gene_biotype "protein_coding"; transcript_name "Cadps2-209"; transcript_source "ensembl"; transcript_biotype "protein_coding"; exon_id "ENSRNOE00000075540"; exon_version "1";
4	ensembl	CDS	52835835	52835991	0	-	0	gene_id "ENSRNOG00000007636"; gene_version "10"; transcript_id "ENSRNOT00000162644"; transcript_version "1"; exon_number "19"; gene_name "Cadps2"; gene_source "ensembl"; gene_biotype "protein_coding"; transcript_name "Cadps2-209"; transcript_source "ensembl"; transcript_biotype "protein_coding"; protein_id "ENSRNOP00000106296"; protein_version "1";
4	ensembl	exon	52835835	52835991	0	-	.	gene_id "ENSRNOG00000007636"; gene_version "10"; transcript_id "ENSRNOT00000129904"; transcript_version "1"; exon_number "19"; gene_name "Cadps2"; gene_source "ensembl"; gene_biotype "protein_coding"; transcript_name "Cadps2-208"; transcript_source "ensembl"; transcript_biotype "protein_coding"; exon_id "ENSRNOE00000075540"; exon_version "1";
4	ensembl	CDS	52835835	52835991	0	-	0	gene_id "ENSRNOG00000007636"; gene_version "10"; transcript_id "ENSRNOT00000129904"; transcript_version "1"; exon_number "19"; gene_name "Cadps2"; gene_source "ensembl"; gene_biotype "protein_coding"; transcript_name "Cadps2-208"; transcript_source "ensembl"; transcript_biotype "protein_coding"; protein_id "ENSRNOP00000110636"; protein_version "1";
4	ensembl	exon	52835835	52835991	0	-	.	gene_id "ENSRNOG00000007636"; gene_version "10"; transcript_id "ENSRNOT00000119022"; transcript_version "2"; exon_number "16"; gene_name "Cadps2"; gene_source "ensembl"; gene_biotype "protein_coding"; transcript_name "Cadps2-206"; transcript_source "ensembl"; transcript_biotype "protein_coding"; exon_id "ENSRNOE00000075540"; exon_version "1";
4	ensembl	CDS	52835835	52835991	0	-	0	gene_id "ENSRNOG00000007636"; gene_version "10"; transcript_id "ENSRNOT00000119022"; transcript_version "2"; exon_number "16"; gene_name "Cadps2"; gene_source "ensembl"; gene_biotype "protein_coding"; transcript_name "Cadps2-206"; transcript_source "ensembl"; transcript_biotype "protein_coding"; protein_id "ENSRNOP00000080739"; protein_version "2";
4	ENSEMBL114_rn	exon	52835835	52835991	0.0647839973726438	-	.	gene_id "ENSRNOG00000007636"; transcript_id "ENSRNOG00000007636_tx_19"; exon_id "4_52835835_52835991_-"; exonnum "19"; txlen "4870";
4	ensembl	exon	52848857	52848865	0	-	.	gene_id "ENSRNOG00000007636"; gene_version "10"; transcript_id "ENSRNOT00000068404"; transcript_version "6"; exon_number "20"; gene_name "Cadps2"; gene_source "ensembl"; gene_biotype "protein_coding"; transcript_name "Cadps2-201"; transcript_source "ensembl"; transcript_biotype "protein_coding"; exon_id "ENSRNOE00000732770"; exon_version "1";
4	ensembl	CDS	52848857	52848865	0	-	0	gene_id "ENSRNOG00000007636"; gene_version "10"; transcript_id "ENSRNOT00000068404"; transcript_version "6"; exon_number "20"; gene_name "Cadps2"; gene_source "ensembl"; gene_biotype "protein_coding"; transcript_name "Cadps2-201"; transcript_source "ensembl"; transcript_biotype "protein_coding"; protein_id "ENSRNOP00000060154"; protein_version "4";
4	ensembl	exon	52848857	52848865	0	-	.	gene_id "ENSRNOG00000007636"; gene_version "10"; transcript_id "ENSRNOT00000117045"; transcript_version "2"; exon_number "19"; gene_name "Cadps2"; gene_source "ensembl"; gene_biotype "protein_coding"; transcript_name "Cadps2-205"; transcript_source "ensembl"; transcript_biotype "protein_coding"; exon_id "ENSRNOE00000732770"; exon_version "1"; tag "Ensembl_canonical";
4	ensembl	CDS	52848857	52848865	0	-	0	gene_id "ENSRNOG00000007636"; gene_version "10"; transcript_id "ENSRNOT00000117045"; transcript_version "2"; exon_number "19"; gene_name "Cadps2"; gene_source "ensembl"; gene_biotype "protein_coding"; transcript_name "Cadps2-205"; transcript_source "ensembl"; transcript_biotype "protein_coding"; protein_id "ENSRNOP00000085438"; protein_version "2"; tag "Ensembl_canonical";
4	ensembl	exon	52848857	52848865	0	-	.	gene_id "ENSRNOG00000007636"; gene_version "10"; transcript_id "ENSRNOT00000114880"; transcript_version "2"; exon_number "20"; gene_name "Cadps2"; gene_source "ensembl"; gene_biotype "protein_coding"; transcript_name "Cadps2-204"; transcript_source "ensembl"; transcript_biotype "protein_coding"; exon_id "ENSRNOE00000732770"; exon_version "1";
4	ensembl	CDS	52848857	52848865	0	-	0	gene_id "ENSRNOG00000007636"; gene_version "10"; transcript_id "ENSRNOT00000114880"; transcript_version "2"; exon_number "20"; gene_name "Cadps2"; gene_source "ensembl"; gene_biotype "protein_coding"; transcript_name "Cadps2-204"; transcript_source "ensembl"; transcript_biotype "protein_coding"; protein_id "ENSRNOP00000092324"; protein_version "2";
4	ensembl	exon	52848857	52848865	0	-	.	gene_id "ENSRNOG00000007636"; gene_version "10"; transcript_id "ENSRNOT00000114656"; transcript_version "2"; exon_number "20"; gene_name "Cadps2"; gene_source "ensembl"; gene_biotype "protein_coding"; transcript_name "Cadps2-203"; transcript_source "ensembl"; transcript_biotype "protein_coding"; exon_id "ENSRNOE00000732770"; exon_version "1";
4	ensembl	CDS	52848857	52848865	0	-	0	gene_id "ENSRNOG00000007636"; gene_version "10"; transcript_id "ENSRNOT00000114656"; transcript_version "2"; exon_number "20"; gene_name "Cadps2"; gene_source "ensembl"; gene_biotype "protein_coding"; transcript_name "Cadps2-203"; transcript_source "ensembl"; transcript_biotype "protein_coding"; protein_id "ENSRNOP00000077369"; protein_version "2";
4	ensembl	exon	52848857	52848865	0	-	.	gene_id "ENSRNOG00000007636"; gene_version "10"; transcript_id "ENSRNOT00000162644"; transcript_version "1"; exon_number "18"; gene_name "Cadps2"; gene_source "ensembl"; gene_biotype "protein_coding"; transcript_name "Cadps2-209"; transcript_source "ensembl"; transcript_biotype "protein_coding"; exon_id "ENSRNOE00000732770"; exon_version "1";
4	ensembl	CDS	52848857	52848865	0	-	0	gene_id "ENSRNOG00000007636"; gene_version "10"; transcript_id "ENSRNOT00000162644"; transcript_version "1"; exon_number "18"; gene_name "Cadps2"; gene_source "ensembl"; gene_biotype "protein_coding"; transcript_name "Cadps2-209"; transcript_source "ensembl"; transcript_biotype "protein_coding"; protein_id "ENSRNOP00000106296"; protein_version "1";
4	ensembl	exon	52850545	52850648	0	-	.	gene_id "ENSRNOG00000007636"; gene_version "10"; transcript_id "ENSRNOT00000068404"; transcript_version "6"; exon_number "19"; gene_name "Cadps2"; gene_source "ensembl"; gene_biotype "protein_coding"; transcript_name "Cadps2-201"; transcript_source "ensembl"; transcript_biotype "protein_coding"; exon_id "ENSRNOE00000073298"; exon_version "4";
4	ensembl	CDS	52850545	52850648	0	-	2	gene_id "ENSRNOG00000007636"; gene_version "10"; transcript_id "ENSRNOT00000068404"; transcript_version "6"; exon_number "19"; gene_name "Cadps2"; gene_source "ensembl"; gene_biotype "protein_coding"; transcript_name "Cadps2-201"; transcript_source "ensembl"; transcript_biotype "protein_coding"; protein_id "ENSRNOP00000060154"; protein_version "4";
4	ensembl	exon	52850545	52850648	0	-	.	gene_id "ENSRNOG00000007636"; gene_version "10"; transcript_id "ENSRNOT00000117045"; transcript_version "2"; exon_number "18"; gene_name "Cadps2"; gene_source "ensembl"; gene_biotype "protein_coding"; transcript_name "Cadps2-205"; transcript_source "ensembl"; transcript_biotype "protein_coding"; exon_id "ENSRNOE00000073298"; exon_version "4"; tag "Ensembl_canonical";
4	ensembl	CDS	52850545	52850648	0	-	2	gene_id "ENSRNOG00000007636"; gene_version "10"; transcript_id "ENSRNOT00000117045"; transcript_version "2"; exon_number "18"; gene_name "Cadps2"; gene_source "ensembl"; gene_biotype "protein_coding"; transcript_name "Cadps2-205"; transcript_source "ensembl"; transcript_biotype "protein_coding"; protein_id "ENSRNOP00000085438"; protein_version "2"; tag "Ensembl_canonical";
4	ensembl	exon	52850545	52850648	0	-	.	gene_id "ENSRNOG00000007636"; gene_version "10"; transcript_id "ENSRNOT00000114880"; transcript_version "2"; exon_number "19"; gene_name "Cadps2"; gene_source "ensembl"; gene_biotype "protein_coding"; transcript_name "Cadps2-204"; transcript_source "ensembl"; transcript_biotype "protein_coding"; exon_id "ENSRNOE00000073298"; exon_version "4";
4	ensembl	CDS	52850545	52850648	0	-	2	gene_id "ENSRNOG00000007636"; gene_version "10"; transcript_id "ENSRNOT00000114880"; transcript_version "2"; exon_number "19"; gene_name "Cadps2"; gene_source "ensembl"; gene_biotype "protein_coding"; transcript_name "Cadps2-204"; transcript_source "ensembl"; transcript_biotype "protein_coding"; protein_id "ENSRNOP00000092324"; protein_version "2";
4	ensembl	exon	52850545	52850648	0	-	.	gene_id "ENSRNOG00000007636"; gene_version "10"; transcript_id "ENSRNOT00000108432"; transcript_version "2"; exon_number "18"; gene_name "Cadps2"; gene_source "ensembl"; gene_biotype "protein_coding"; transcript_name "Cadps2-202"; transcript_source "ensembl"; transcript_biotype "protein_coding"; exon_id "ENSRNOE00000073298"; exon_version "4";
4	ensembl	CDS	52850545	52850648	0	-	2	gene_id "ENSRNOG00000007636"; gene_version "10"; transcript_id "ENSRNOT00000108432"; transcript_version "2"; exon_number "18"; gene_name "Cadps2"; gene_source "ensembl"; gene_biotype "protein_coding"; transcript_name "Cadps2-202"; transcript_source "ensembl"; transcript_biotype "protein_coding"; protein_id "ENSRNOP00000097144"; protein_version "2";
4	ensembl	exon	52850545	52850648	0	-	.	gene_id "ENSRNOG00000007636"; gene_version "10"; transcript_id "ENSRNOT00000119282"; transcript_version "2"; exon_number "17"; gene_name "Cadps2"; gene_source "ensembl"; gene_biotype "protein_coding"; transcript_name "Cadps2-207"; transcript_source "ensembl"; transcript_biotype "protein_coding"; exon_id "ENSRNOE00000073298"; exon_version "4";
4	ensembl	CDS	52850545	52850648	0	-	2	gene_id "ENSRNOG00000007636"; gene_version "10"; transcript_id "ENSRNOT00000119282"; transcript_version "2"; exon_number "17"; gene_name "Cadps2"; gene_source "ensembl"; gene_biotype "protein_coding"; transcript_name "Cadps2-207"; transcript_source "ensembl"; transcript_biotype "protein_coding"; protein_id "ENSRNOP00000077855"; protein_version "2";
4	ensembl	exon	52850545	52850648	0	-	.	gene_id "ENSRNOG00000007636"; gene_version "10"; transcript_id "ENSRNOT00000114656"; transcript_version "2"; exon_number "19"; gene_name "Cadps2"; gene_source "ensembl"; gene_biotype "protein_coding"; transcript_name "Cadps2-203"; transcript_source "ensembl"; transcript_biotype "protein_coding"; exon_id "ENSRNOE00000073298"; exon_version "4";
4	ensembl	CDS	52850545	52850648	0	-	2	gene_id "ENSRNOG00000007636"; gene_version "10"; transcript_id "ENSRNOT00000114656"; transcript_version "2"; exon_number "19"; gene_name "Cadps2"; gene_source "ensembl"; gene_biotype "protein_coding"; transcript_name "Cadps2-203"; transcript_source "ensembl"; transcript_biotype "protein_coding"; protein_id "ENSRNOP00000077369"; protein_version "2";
4	ensembl	exon	52850545	52850648	0	-	.	gene_id "ENSRNOG00000007636"; gene_version "10"; transcript_id "ENSRNOT00000162644"; transcript_version "1"; exon_number "17"; gene_name "Cadps2"; gene_source "ensembl"; gene_biotype "protein_coding"; transcript_name "Cadps2-209"; transcript_source "ensembl"; transcript_biotype "protein_coding"; exon_id "ENSRNOE00000073298"; exon_version "4";
4	ensembl	CDS	52850545	52850648	0	-	2	gene_id "ENSRNOG00000007636"; gene_version "10"; transcript_id "ENSRNOT00000162644"; transcript_version "1"; exon_number "17"; gene_name "Cadps2"; gene_source "ensembl"; gene_biotype "protein_coding"; transcript_name "Cadps2-209"; transcript_source "ensembl"; transcript_biotype "protein_coding"; protein_id "ENSRNOP00000106296"; protein_version "1";
4	ensembl	exon	52850545	52850648	0	-	.	gene_id "ENSRNOG00000007636"; gene_version "10"; transcript_id "ENSRNOT00000129904"; transcript_version "1"; exon_number "18"; gene_name "Cadps2"; gene_source "ensembl"; gene_biotype "protein_coding"; transcript_name "Cadps2-208"; transcript_source "ensembl"; transcript_biotype "protein_coding"; exon_id "ENSRNOE00000073298"; exon_version "4";
4	ensembl	CDS	52850545	52850648	0	-	2	gene_id "ENSRNOG00000007636"; gene_version "10"; transcript_id "ENSRNOT00000129904"; transcript_version "1"; exon_number "18"; gene_name "Cadps2"; gene_source "ensembl"; gene_biotype "protein_coding"; transcript_name "Cadps2-208"; transcript_source "ensembl"; transcript_biotype "protein_coding"; protein_id "ENSRNOP00000110636"; protein_version "1";
4	ENSEMBL114_rn	exon	52850545	52850648	0.0647839973726438	-	.	gene_id "ENSRNOG00000007636"; transcript_id "ENSRNOG00000007636_tx_19"; exon_id "4_52850545_52850648_-"; exonnum "18"; txlen "4870";
4	ensembl	exon	52867946	52867966	0	-	.	gene_id "ENSRNOG00000007636"; gene_version "10"; transcript_id "ENSRNOT00000068404"; transcript_version "6"; exon_number "18"; gene_name "Cadps2"; gene_source "ensembl"; gene_biotype "protein_coding"; transcript_name "Cadps2-201"; transcript_source "ensembl"; transcript_biotype "protein_coding"; exon_id "ENSRNOE00000546224"; exon_version "1";
4	ensembl	CDS	52867946	52867966	0	-	2	gene_id "ENSRNOG00000007636"; gene_version "10"; transcript_id "ENSRNOT00000068404"; transcript_version "6"; exon_number "18"; gene_name "Cadps2"; gene_source "ensembl"; gene_biotype "protein_coding"; transcript_name "Cadps2-201"; transcript_source "ensembl"; transcript_biotype "protein_coding"; protein_id "ENSRNOP00000060154"; protein_version "4";
4	ensembl	exon	52867946	52867966	0	-	.	gene_id "ENSRNOG00000007636"; gene_version "10"; transcript_id "ENSRNOT00000117045"; transcript_version "2"; exon_number "17"; gene_name "Cadps2"; gene_source "ensembl"; gene_biotype "protein_coding"; transcript_name "Cadps2-205"; transcript_source "ensembl"; transcript_biotype "protein_coding"; exon_id "ENSRNOE00000546224"; exon_version "1"; tag "Ensembl_canonical";
4	ensembl	CDS	52867946	52867966	0	-	2	gene_id "ENSRNOG00000007636"; gene_version "10"; transcript_id "ENSRNOT00000117045"; transcript_version "2"; exon_number "17"; gene_name "Cadps2"; gene_source "ensembl"; gene_biotype "protein_coding"; transcript_name "Cadps2-205"; transcript_source "ensembl"; transcript_biotype "protein_coding"; protein_id "ENSRNOP00000085438"; protein_version "2"; tag "Ensembl_canonical";
4	ensembl	exon	52867946	52867966	0	-	.	gene_id "ENSRNOG00000007636"; gene_version "10"; transcript_id "ENSRNOT00000114880"; transcript_version "2"; exon_number "18"; gene_name "Cadps2"; gene_source "ensembl"; gene_biotype "protein_coding"; transcript_name "Cadps2-204"; transcript_source "ensembl"; transcript_biotype "protein_coding"; exon_id "ENSRNOE00000546224"; exon_version "1";
4	ensembl	CDS	52867946	52867966	0	-	2	gene_id "ENSRNOG00000007636"; gene_version "10"; transcript_id "ENSRNOT00000114880"; transcript_version "2"; exon_number "18"; gene_name "Cadps2"; gene_source "ensembl"; gene_biotype "protein_coding"; transcript_name "Cadps2-204"; transcript_source "ensembl"; transcript_biotype "protein_coding"; protein_id "ENSRNOP00000092324"; protein_version "2";
4	ensembl	exon	52867946	52867966	0	-	.	gene_id "ENSRNOG00000007636"; gene_version "10"; transcript_id "ENSRNOT00000108432"; transcript_version "2"; exon_number "17"; gene_name "Cadps2"; gene_source "ensembl"; gene_biotype "protein_coding"; transcript_name "Cadps2-202"; transcript_source "ensembl"; transcript_biotype "protein_coding"; exon_id "ENSRNOE00000546224"; exon_version "1";
4	ensembl	CDS	52867946	52867966	0	-	2	gene_id "ENSRNOG00000007636"; gene_version "10"; transcript_id "ENSRNOT00000108432"; transcript_version "2"; exon_number "17"; gene_name "Cadps2"; gene_source "ensembl"; gene_biotype "protein_coding"; transcript_name "Cadps2-202"; transcript_source "ensembl"; transcript_biotype "protein_coding"; protein_id "ENSRNOP00000097144"; protein_version "2";
4	ensembl	exon	52867946	52867966	0	-	.	gene_id "ENSRNOG00000007636"; gene_version "10"; transcript_id "ENSRNOT00000114656"; transcript_version "2"; exon_number "18"; gene_name "Cadps2"; gene_source "ensembl"; gene_biotype "protein_coding"; transcript_name "Cadps2-203"; transcript_source "ensembl"; transcript_biotype "protein_coding"; exon_id "ENSRNOE00000546224"; exon_version "1";
4	ensembl	CDS	52867946	52867966	0	-	2	gene_id "ENSRNOG00000007636"; gene_version "10"; transcript_id "ENSRNOT00000114656"; transcript_version "2"; exon_number "18"; gene_name "Cadps2"; gene_source "ensembl"; gene_biotype "protein_coding"; transcript_name "Cadps2-203"; transcript_source "ensembl"; transcript_biotype "protein_coding"; protein_id "ENSRNOP00000077369"; protein_version "2";
4	ensembl	exon	52867946	52867966	0	-	.	gene_id "ENSRNOG00000007636"; gene_version "10"; transcript_id "ENSRNOT00000162644"; transcript_version "1"; exon_number "16"; gene_name "Cadps2"; gene_source "ensembl"; gene_biotype "protein_coding"; transcript_name "Cadps2-209"; transcript_source "ensembl"; transcript_biotype "protein_coding"; exon_id "ENSRNOE00000546224"; exon_version "1";
4	ensembl	CDS	52867946	52867966	0	-	2	gene_id "ENSRNOG00000007636"; gene_version "10"; transcript_id "ENSRNOT00000162644"; transcript_version "1"; exon_number "16"; gene_name "Cadps2"; gene_source "ensembl"; gene_biotype "protein_coding"; transcript_name "Cadps2-209"; transcript_source "ensembl"; transcript_biotype "protein_coding"; protein_id "ENSRNOP00000106296"; protein_version "1";
4	ensembl	exon	52867946	52867966	0	-	.	gene_id "ENSRNOG00000007636"; gene_version "10"; transcript_id "ENSRNOT00000129904"; transcript_version "1"; exon_number "17"; gene_name "Cadps2"; gene_source "ensembl"; gene_biotype "protein_coding"; transcript_name "Cadps2-208"; transcript_source "ensembl"; transcript_biotype "protein_coding"; exon_id "ENSRNOE00000546224"; exon_version "1";
4	ensembl	CDS	52867946	52867966	0	-	2	gene_id "ENSRNOG00000007636"; gene_version "10"; transcript_id "ENSRNOT00000129904"; transcript_version "1"; exon_number "17"; gene_name "Cadps2"; gene_source "ensembl"; gene_biotype "protein_coding"; transcript_name "Cadps2-208"; transcript_source "ensembl"; transcript_biotype "protein_coding"; protein_id "ENSRNOP00000110636"; protein_version "1";
4	ENSEMBL114_rn	exon	52867946	52867966	0.0647839973726438	-	.	gene_id "ENSRNOG00000007636"; transcript_id "ENSRNOG00000007636_tx_19"; exon_id "4_52867946_52867966_-"; exonnum "17"; txlen "4870";
4	ensembl	exon	52869953	52870076	0	-	.	gene_id "ENSRNOG00000007636"; gene_version "10"; transcript_id "ENSRNOT00000068404"; transcript_version "6"; exon_number "17"; gene_name "Cadps2"; gene_source "ensembl"; gene_biotype "protein_coding"; transcript_name "Cadps2-201"; transcript_source "ensembl"; transcript_biotype "protein_coding"; exon_id "ENSRNOE00000073203"; exon_version "1";
4	ensembl	CDS	52869953	52870076	0	-	0	gene_id "ENSRNOG00000007636"; gene_version "10"; transcript_id "ENSRNOT00000068404"; transcript_version "6"; exon_number "17"; gene_name "Cadps2"; gene_source "ensembl"; gene_biotype "protein_coding"; transcript_name "Cadps2-201"; transcript_source "ensembl"; transcript_biotype "protein_coding"; protein_id "ENSRNOP00000060154"; protein_version "4";
4	ensembl	exon	52869953	52870076	0	-	.	gene_id "ENSRNOG00000007636"; gene_version "10"; transcript_id "ENSRNOT00000117045"; transcript_version "2"; exon_number "16"; gene_name "Cadps2"; gene_source "ensembl"; gene_biotype "protein_coding"; transcript_name "Cadps2-205"; transcript_source "ensembl"; transcript_biotype "protein_coding"; exon_id "ENSRNOE00000073203"; exon_version "1"; tag "Ensembl_canonical";
4	ensembl	CDS	52869953	52870076	0	-	0	gene_id "ENSRNOG00000007636"; gene_version "10"; transcript_id "ENSRNOT00000117045"; transcript_version "2"; exon_number "16"; gene_name "Cadps2"; gene_source "ensembl"; gene_biotype "protein_coding"; transcript_name "Cadps2-205"; transcript_source "ensembl"; transcript_biotype "protein_coding"; protein_id "ENSRNOP00000085438"; protein_version "2"; tag "Ensembl_canonical";
4	ensembl	exon	52869953	52870076	0	-	.	gene_id "ENSRNOG00000007636"; gene_version "10"; transcript_id "ENSRNOT00000114880"; transcript_version "2"; exon_number "17"; gene_name "Cadps2"; gene_source "ensembl"; gene_biotype "protein_coding"; transcript_name "Cadps2-204"; transcript_source "ensembl"; transcript_biotype "protein_coding"; exon_id "ENSRNOE00000073203"; exon_version "1";
4	ensembl	CDS	52869953	52870076	0	-	0	gene_id "ENSRNOG00000007636"; gene_version "10"; transcript_id "ENSRNOT00000114880"; transcript_version "2"; exon_number "17"; gene_name "Cadps2"; gene_source "ensembl"; gene_biotype "protein_coding"; transcript_name "Cadps2-204"; transcript_source "ensembl"; transcript_biotype "protein_coding"; protein_id "ENSRNOP00000092324"; protein_version "2";
4	ensembl	exon	52869953	52870076	0	-	.	gene_id "ENSRNOG00000007636"; gene_version "10"; transcript_id "ENSRNOT00000108432"; transcript_version "2"; exon_number "16"; gene_name "Cadps2"; gene_source "ensembl"; gene_biotype "protein_coding"; transcript_name "Cadps2-202"; transcript_source "ensembl"; transcript_biotype "protein_coding"; exon_id "ENSRNOE00000073203"; exon_version "1";
4	ensembl	CDS	52869953	52870076	0	-	0	gene_id "ENSRNOG00000007636"; gene_version "10"; transcript_id "ENSRNOT00000108432"; transcript_version "2"; exon_number "16"; gene_name "Cadps2"; gene_source "ensembl"; gene_biotype "protein_coding"; transcript_name "Cadps2-202"; transcript_source "ensembl"; transcript_biotype "protein_coding"; protein_id "ENSRNOP00000097144"; protein_version "2";
4	ensembl	exon	52869953	52870076	0	-	.	gene_id "ENSRNOG00000007636"; gene_version "10"; transcript_id "ENSRNOT00000119282"; transcript_version "2"; exon_number "16"; gene_name "Cadps2"; gene_source "ensembl"; gene_biotype "protein_coding"; transcript_name "Cadps2-207"; transcript_source "ensembl"; transcript_biotype "protein_coding"; exon_id "ENSRNOE00000073203"; exon_version "1";
4	ensembl	CDS	52869953	52870076	0	-	0	gene_id "ENSRNOG00000007636"; gene_version "10"; transcript_id "ENSRNOT00000119282"; transcript_version "2"; exon_number "16"; gene_name "Cadps2"; gene_source "ensembl"; gene_biotype "protein_coding"; transcript_name "Cadps2-207"; transcript_source "ensembl"; transcript_biotype "protein_coding"; protein_id "ENSRNOP00000077855"; protein_version "2";
4	ensembl	exon	52869953	52870076	0	-	.	gene_id "ENSRNOG00000007636"; gene_version "10"; transcript_id "ENSRNOT00000114656"; transcript_version "2"; exon_number "17"; gene_name "Cadps2"; gene_source "ensembl"; gene_biotype "protein_coding"; transcript_name "Cadps2-203"; transcript_source "ensembl"; transcript_biotype "protein_coding"; exon_id "ENSRNOE00000073203"; exon_version "1";
4	ensembl	CDS	52869953	52870076	0	-	0	gene_id "ENSRNOG00000007636"; gene_version "10"; transcript_id "ENSRNOT00000114656"; transcript_version "2"; exon_number "17"; gene_name "Cadps2"; gene_source "ensembl"; gene_biotype "protein_coding"; transcript_name "Cadps2-203"; transcript_source "ensembl"; transcript_biotype "protein_coding"; protein_id "ENSRNOP00000077369"; protein_version "2";
4	ensembl	exon	52869953	52870076	0	-	.	gene_id "ENSRNOG00000007636"; gene_version "10"; transcript_id "ENSRNOT00000162644"; transcript_version "1"; exon_number "15"; gene_name "Cadps2"; gene_source "ensembl"; gene_biotype "protein_coding"; transcript_name "Cadps2-209"; transcript_source "ensembl"; transcript_biotype "protein_coding"; exon_id "ENSRNOE00000073203"; exon_version "1";
4	ensembl	CDS	52869953	52870076	0	-	0	gene_id "ENSRNOG00000007636"; gene_version "10"; transcript_id "ENSRNOT00000162644"; transcript_version "1"; exon_number "15"; gene_name "Cadps2"; gene_source "ensembl"; gene_biotype "protein_coding"; transcript_name "Cadps2-209"; transcript_source "ensembl"; transcript_biotype "protein_coding"; protein_id "ENSRNOP00000106296"; protein_version "1";
4	ensembl	exon	52869953	52870076	0	-	.	gene_id "ENSRNOG00000007636"; gene_version "10"; transcript_id "ENSRNOT00000129904"; transcript_version "1"; exon_number "16"; gene_name "Cadps2"; gene_source "ensembl"; gene_biotype "protein_coding"; transcript_name "Cadps2-208"; transcript_source "ensembl"; transcript_biotype "protein_coding"; exon_id "ENSRNOE00000073203"; exon_version "1";
4	ensembl	CDS	52869953	52870076	0	-	0	gene_id "ENSRNOG00000007636"; gene_version "10"; transcript_id "ENSRNOT00000129904"; transcript_version "1"; exon_number "16"; gene_name "Cadps2"; gene_source "ensembl"; gene_biotype "protein_coding"; transcript_name "Cadps2-208"; transcript_source "ensembl"; transcript_biotype "protein_coding"; protein_id "ENSRNOP00000110636"; protein_version "1";
4	ENSEMBL114_rn	exon	52869953	52870076	0.0647839973726438	-	.	gene_id "ENSRNOG00000007636"; transcript_id "ENSRNOG00000007636_tx_19"; exon_id "4_52869953_52870076_-"; exonnum "16"; txlen "4870";
4	ensembl	exon	52872736	52872799	0	-	.	gene_id "ENSRNOG00000007636"; gene_version "10"; transcript_id "ENSRNOT00000068404"; transcript_version "6"; exon_number "16"; gene_name "Cadps2"; gene_source "ensembl"; gene_biotype "protein_coding"; transcript_name "Cadps2-201"; transcript_source "ensembl"; transcript_biotype "protein_coding"; exon_id "ENSRNOE00000073156"; exon_version "1";
4	ensembl	CDS	52872736	52872799	0	-	1	gene_id "ENSRNOG00000007636"; gene_version "10"; transcript_id "ENSRNOT00000068404"; transcript_version "6"; exon_number "16"; gene_name "Cadps2"; gene_source "ensembl"; gene_biotype "protein_coding"; transcript_name "Cadps2-201"; transcript_source "ensembl"; transcript_biotype "protein_coding"; protein_id "ENSRNOP00000060154"; protein_version "4";
4	ensembl	exon	52872736	52872799	0	-	.	gene_id "ENSRNOG00000007636"; gene_version "10"; transcript_id "ENSRNOT00000117045"; transcript_version "2"; exon_number "15"; gene_name "Cadps2"; gene_source "ensembl"; gene_biotype "protein_coding"; transcript_name "Cadps2-205"; transcript_source "ensembl"; transcript_biotype "protein_coding"; exon_id "ENSRNOE00000073156"; exon_version "1"; tag "Ensembl_canonical";
4	ensembl	CDS	52872736	52872799	0	-	1	gene_id "ENSRNOG00000007636"; gene_version "10"; transcript_id "ENSRNOT00000117045"; transcript_version "2"; exon_number "15"; gene_name "Cadps2"; gene_source "ensembl"; gene_biotype "protein_coding"; transcript_name "Cadps2-205"; transcript_source "ensembl"; transcript_biotype "protein_coding"; protein_id "ENSRNOP00000085438"; protein_version "2"; tag "Ensembl_canonical";
4	ensembl	exon	52872736	52872799	0	-	.	gene_id "ENSRNOG00000007636"; gene_version "10"; transcript_id "ENSRNOT00000114880"; transcript_version "2"; exon_number "16"; gene_name "Cadps2"; gene_source "ensembl"; gene_biotype "protein_coding"; transcript_name "Cadps2-204"; transcript_source "ensembl"; transcript_biotype "protein_coding"; exon_id "ENSRNOE00000073156"; exon_version "1";
4	ensembl	CDS	52872736	52872799	0	-	1	gene_id "ENSRNOG00000007636"; gene_version "10"; transcript_id "ENSRNOT00000114880"; transcript_version "2"; exon_number "16"; gene_name "Cadps2"; gene_source "ensembl"; gene_biotype "protein_coding"; transcript_name "Cadps2-204"; transcript_source "ensembl"; transcript_biotype "protein_coding"; protein_id "ENSRNOP00000092324"; protein_version "2";
4	ensembl	exon	52872736	52872799	0	-	.	gene_id "ENSRNOG00000007636"; gene_version "10"; transcript_id "ENSRNOT00000108432"; transcript_version "2"; exon_number "15"; gene_name "Cadps2"; gene_source "ensembl"; gene_biotype "protein_coding"; transcript_name "Cadps2-202"; transcript_source "ensembl"; transcript_biotype "protein_coding"; exon_id "ENSRNOE00000073156"; exon_version "1";
4	ensembl	CDS	52872736	52872799	0	-	1	gene_id "ENSRNOG00000007636"; gene_version "10"; transcript_id "ENSRNOT00000108432"; transcript_version "2"; exon_number "15"; gene_name "Cadps2"; gene_source "ensembl"; gene_biotype "protein_coding"; transcript_name "Cadps2-202"; transcript_source "ensembl"; transcript_biotype "protein_coding"; protein_id "ENSRNOP00000097144"; protein_version "2";
4	ensembl	exon	52872736	52872799	0	-	.	gene_id "ENSRNOG00000007636"; gene_version "10"; transcript_id "ENSRNOT00000119282"; transcript_version "2"; exon_number "15"; gene_name "Cadps2"; gene_source "ensembl"; gene_biotype "protein_coding"; transcript_name "Cadps2-207"; transcript_source "ensembl"; transcript_biotype "protein_coding"; exon_id "ENSRNOE00000073156"; exon_version "1";
4	ensembl	CDS	52872736	52872799	0	-	1	gene_id "ENSRNOG00000007636"; gene_version "10"; transcript_id "ENSRNOT00000119282"; transcript_version "2"; exon_number "15"; gene_name "Cadps2"; gene_source "ensembl"; gene_biotype "protein_coding"; transcript_name "Cadps2-207"; transcript_source "ensembl"; transcript_biotype "protein_coding"; protein_id "ENSRNOP00000077855"; protein_version "2";
4	ensembl	exon	52872736	52872799	0	-	.	gene_id "ENSRNOG00000007636"; gene_version "10"; transcript_id "ENSRNOT00000114656"; transcript_version "2"; exon_number "16"; gene_name "Cadps2"; gene_source "ensembl"; gene_biotype "protein_coding"; transcript_name "Cadps2-203"; transcript_source "ensembl"; transcript_biotype "protein_coding"; exon_id "ENSRNOE00000073156"; exon_version "1";
4	ensembl	CDS	52872736	52872799	0	-	1	gene_id "ENSRNOG00000007636"; gene_version "10"; transcript_id "ENSRNOT00000114656"; transcript_version "2"; exon_number "16"; gene_name "Cadps2"; gene_source "ensembl"; gene_biotype "protein_coding"; transcript_name "Cadps2-203"; transcript_source "ensembl"; transcript_biotype "protein_coding"; protein_id "ENSRNOP00000077369"; protein_version "2";
4	ensembl	exon	52872736	52872799	0	-	.	gene_id "ENSRNOG00000007636"; gene_version "10"; transcript_id "ENSRNOT00000162644"; transcript_version "1"; exon_number "14"; gene_name "Cadps2"; gene_source "ensembl"; gene_biotype "protein_coding"; transcript_name "Cadps2-209"; transcript_source "ensembl"; transcript_biotype "protein_coding"; exon_id "ENSRNOE00000073156"; exon_version "1";
4	ensembl	CDS	52872736	52872799	0	-	1	gene_id "ENSRNOG00000007636"; gene_version "10"; transcript_id "ENSRNOT00000162644"; transcript_version "1"; exon_number "14"; gene_name "Cadps2"; gene_source "ensembl"; gene_biotype "protein_coding"; transcript_name "Cadps2-209"; transcript_source "ensembl"; transcript_biotype "protein_coding"; protein_id "ENSRNOP00000106296"; protein_version "1";
4	ensembl	exon	52872736	52872799	0	-	.	gene_id "ENSRNOG00000007636"; gene_version "10"; transcript_id "ENSRNOT00000129904"; transcript_version "1"; exon_number "15"; gene_name "Cadps2"; gene_source "ensembl"; gene_biotype "protein_coding"; transcript_name "Cadps2-208"; transcript_source "ensembl"; transcript_biotype "protein_coding"; exon_id "ENSRNOE00000073156"; exon_version "1";
4	ensembl	CDS	52872736	52872799	0	-	1	gene_id "ENSRNOG00000007636"; gene_version "10"; transcript_id "ENSRNOT00000129904"; transcript_version "1"; exon_number "15"; gene_name "Cadps2"; gene_source "ensembl"; gene_biotype "protein_coding"; transcript_name "Cadps2-208"; transcript_source "ensembl"; transcript_biotype "protein_coding"; protein_id "ENSRNOP00000110636"; protein_version "1";
4	ensembl	exon	52872736	52872799	0	-	.	gene_id "ENSRNOG00000007636"; gene_version "10"; transcript_id "ENSRNOT00000119022"; transcript_version "2"; exon_number "15"; gene_name "Cadps2"; gene_source "ensembl"; gene_biotype "protein_coding"; transcript_name "Cadps2-206"; transcript_source "ensembl"; transcript_biotype "protein_coding"; exon_id "ENSRNOE00000073156"; exon_version "1";
4	ensembl	CDS	52872736	52872799	0	-	1	gene_id "ENSRNOG00000007636"; gene_version "10"; transcript_id "ENSRNOT00000119022"; transcript_version "2"; exon_number "15"; gene_name "Cadps2"; gene_source "ensembl"; gene_biotype "protein_coding"; transcript_name "Cadps2-206"; transcript_source "ensembl"; transcript_biotype "protein_coding"; protein_id "ENSRNOP00000080739"; protein_version "2";
4	ENSEMBL114_rn	exon	52872736	52872799	0.0647839973726438	-	.	gene_id "ENSRNOG00000007636"; transcript_id "ENSRNOG00000007636_tx_19"; exon_id "4_52872736_52872799_-"; exonnum "15"; txlen "4870";
4	ensembl	exon	52878074	52878175	0	-	.	gene_id "ENSRNOG00000007636"; gene_version "10"; transcript_id "ENSRNOT00000068404"; transcript_version "6"; exon_number "15"; gene_name "Cadps2"; gene_source "ensembl"; gene_biotype "protein_coding"; transcript_name "Cadps2-201"; transcript_source "ensembl"; transcript_biotype "protein_coding"; exon_id "ENSRNOE00000073105"; exon_version "1";
4	ensembl	CDS	52878074	52878175	0	-	1	gene_id "ENSRNOG00000007636"; gene_version "10"; transcript_id "ENSRNOT00000068404"; transcript_version "6"; exon_number "15"; gene_name "Cadps2"; gene_source "ensembl"; gene_biotype "protein_coding"; transcript_name "Cadps2-201"; transcript_source "ensembl"; transcript_biotype "protein_coding"; protein_id "ENSRNOP00000060154"; protein_version "4";
4	ensembl	exon	52878074	52878175	0	-	.	gene_id "ENSRNOG00000007636"; gene_version "10"; transcript_id "ENSRNOT00000117045"; transcript_version "2"; exon_number "14"; gene_name "Cadps2"; gene_source "ensembl"; gene_biotype "protein_coding"; transcript_name "Cadps2-205"; transcript_source "ensembl"; transcript_biotype "protein_coding"; exon_id "ENSRNOE00000073105"; exon_version "1"; tag "Ensembl_canonical";
4	ensembl	CDS	52878074	52878175	0	-	1	gene_id "ENSRNOG00000007636"; gene_version "10"; transcript_id "ENSRNOT00000117045"; transcript_version "2"; exon_number "14"; gene_name "Cadps2"; gene_source "ensembl"; gene_biotype "protein_coding"; transcript_name "Cadps2-205"; transcript_source "ensembl"; transcript_biotype "protein_coding"; protein_id "ENSRNOP00000085438"; protein_version "2"; tag "Ensembl_canonical";
4	ensembl	exon	52878074	52878175	0	-	.	gene_id "ENSRNOG00000007636"; gene_version "10"; transcript_id "ENSRNOT00000114880"; transcript_version "2"; exon_number "15"; gene_name "Cadps2"; gene_source "ensembl"; gene_biotype "protein_coding"; transcript_name "Cadps2-204"; transcript_source "ensembl"; transcript_biotype "protein_coding"; exon_id "ENSRNOE00000073105"; exon_version "1";
4	ensembl	CDS	52878074	52878175	0	-	1	gene_id "ENSRNOG00000007636"; gene_version "10"; transcript_id "ENSRNOT00000114880"; transcript_version "2"; exon_number "15"; gene_name "Cadps2"; gene_source "ensembl"; gene_biotype "protein_coding"; transcript_name "Cadps2-204"; transcript_source "ensembl"; transcript_biotype "protein_coding"; protein_id "ENSRNOP00000092324"; protein_version "2";
4	ensembl	exon	52878074	52878175	0	-	.	gene_id "ENSRNOG00000007636"; gene_version "10"; transcript_id "ENSRNOT00000108432"; transcript_version "2"; exon_number "14"; gene_name "Cadps2"; gene_source "ensembl"; gene_biotype "protein_coding"; transcript_name "Cadps2-202"; transcript_source "ensembl"; transcript_biotype "protein_coding"; exon_id "ENSRNOE00000073105"; exon_version "1";
4	ensembl	CDS	52878074	52878175	0	-	1	gene_id "ENSRNOG00000007636"; gene_version "10"; transcript_id "ENSRNOT00000108432"; transcript_version "2"; exon_number "14"; gene_name "Cadps2"; gene_source "ensembl"; gene_biotype "protein_coding"; transcript_name "Cadps2-202"; transcript_source "ensembl"; transcript_biotype "protein_coding"; protein_id "ENSRNOP00000097144"; protein_version "2";
4	ensembl	exon	52878074	52878175	0	-	.	gene_id "ENSRNOG00000007636"; gene_version "10"; transcript_id "ENSRNOT00000119282"; transcript_version "2"; exon_number "14"; gene_name "Cadps2"; gene_source "ensembl"; gene_biotype "protein_coding"; transcript_name "Cadps2-207"; transcript_source "ensembl"; transcript_biotype "protein_coding"; exon_id "ENSRNOE00000073105"; exon_version "1";
4	ensembl	CDS	52878074	52878175	0	-	1	gene_id "ENSRNOG00000007636"; gene_version "10"; transcript_id "ENSRNOT00000119282"; transcript_version "2"; exon_number "14"; gene_name "Cadps2"; gene_source "ensembl"; gene_biotype "protein_coding"; transcript_name "Cadps2-207"; transcript_source "ensembl"; transcript_biotype "protein_coding"; protein_id "ENSRNOP00000077855"; protein_version "2";
4	ensembl	exon	52878074	52878175	0	-	.	gene_id "ENSRNOG00000007636"; gene_version "10"; transcript_id "ENSRNOT00000114656"; transcript_version "2"; exon_number "15"; gene_name "Cadps2"; gene_source "ensembl"; gene_biotype "protein_coding"; transcript_name "Cadps2-203"; transcript_source "ensembl"; transcript_biotype "protein_coding"; exon_id "ENSRNOE00000073105"; exon_version "1";
4	ensembl	CDS	52878074	52878175	0	-	1	gene_id "ENSRNOG00000007636"; gene_version "10"; transcript_id "ENSRNOT00000114656"; transcript_version "2"; exon_number "15"; gene_name "Cadps2"; gene_source "ensembl"; gene_biotype "protein_coding"; transcript_name "Cadps2-203"; transcript_source "ensembl"; transcript_biotype "protein_coding"; protein_id "ENSRNOP00000077369"; protein_version "2";
4	ensembl	exon	52878074	52878175	0	-	.	gene_id "ENSRNOG00000007636"; gene_version "10"; transcript_id "ENSRNOT00000162644"; transcript_version "1"; exon_number "13"; gene_name "Cadps2"; gene_source "ensembl"; gene_biotype "protein_coding"; transcript_name "Cadps2-209"; transcript_source "ensembl"; transcript_biotype "protein_coding"; exon_id "ENSRNOE00000073105"; exon_version "1";
4	ensembl	CDS	52878074	52878175	0	-	1	gene_id "ENSRNOG00000007636"; gene_version "10"; transcript_id "ENSRNOT00000162644"; transcript_version "1"; exon_number "13"; gene_name "Cadps2"; gene_source "ensembl"; gene_biotype "protein_coding"; transcript_name "Cadps2-209"; transcript_source "ensembl"; transcript_biotype "protein_coding"; protein_id "ENSRNOP00000106296"; protein_version "1";
4	ensembl	exon	52878074	52878175	0	-	.	gene_id "ENSRNOG00000007636"; gene_version "10"; transcript_id "ENSRNOT00000129904"; transcript_version "1"; exon_number "14"; gene_name "Cadps2"; gene_source "ensembl"; gene_biotype "protein_coding"; transcript_name "Cadps2-208"; transcript_source "ensembl"; transcript_biotype "protein_coding"; exon_id "ENSRNOE00000073105"; exon_version "1";
4	ensembl	CDS	52878074	52878175	0	-	1	gene_id "ENSRNOG00000007636"; gene_version "10"; transcript_id "ENSRNOT00000129904"; transcript_version "1"; exon_number "14"; gene_name "Cadps2"; gene_source "ensembl"; gene_biotype "protein_coding"; transcript_name "Cadps2-208"; transcript_source "ensembl"; transcript_biotype "protein_coding"; protein_id "ENSRNOP00000110636"; protein_version "1";
4	ensembl	exon	52878074	52878175	0	-	.	gene_id "ENSRNOG00000007636"; gene_version "10"; transcript_id "ENSRNOT00000119022"; transcript_version "2"; exon_number "14"; gene_name "Cadps2"; gene_source "ensembl"; gene_biotype "protein_coding"; transcript_name "Cadps2-206"; transcript_source "ensembl"; transcript_biotype "protein_coding"; exon_id "ENSRNOE00000073105"; exon_version "1";
4	ensembl	CDS	52878074	52878175	0	-	1	gene_id "ENSRNOG00000007636"; gene_version "10"; transcript_id "ENSRNOT00000119022"; transcript_version "2"; exon_number "14"; gene_name "Cadps2"; gene_source "ensembl"; gene_biotype "protein_coding"; transcript_name "Cadps2-206"; transcript_source "ensembl"; transcript_biotype "protein_coding"; protein_id "ENSRNOP00000080739"; protein_version "2";
4	ENSEMBL114_rn	exon	52878074	52878175	0.0647839973726438	-	.	gene_id "ENSRNOG00000007636"; transcript_id "ENSRNOG00000007636_tx_19"; exon_id "4_52878074_52878175_-"; exonnum "14"; txlen "4870";
4	ensembl	exon	52894495	52894682	0	-	.	gene_id "ENSRNOG00000007636"; gene_version "10"; transcript_id "ENSRNOT00000068404"; transcript_version "6"; exon_number "14"; gene_name "Cadps2"; gene_source "ensembl"; gene_biotype "protein_coding"; transcript_name "Cadps2-201"; transcript_source "ensembl"; transcript_biotype "protein_coding"; exon_id "ENSRNOE00000075364"; exon_version "1";
4	ensembl	CDS	52894495	52894682	0	-	0	gene_id "ENSRNOG00000007636"; gene_version "10"; transcript_id "ENSRNOT00000068404"; transcript_version "6"; exon_number "14"; gene_name "Cadps2"; gene_source "ensembl"; gene_biotype "protein_coding"; transcript_name "Cadps2-201"; transcript_source "ensembl"; transcript_biotype "protein_coding"; protein_id "ENSRNOP00000060154"; protein_version "4";
4	ensembl	exon	52894495	52894682	0	-	.	gene_id "ENSRNOG00000007636"; gene_version "10"; transcript_id "ENSRNOT00000117045"; transcript_version "2"; exon_number "13"; gene_name "Cadps2"; gene_source "ensembl"; gene_biotype "protein_coding"; transcript_name "Cadps2-205"; transcript_source "ensembl"; transcript_biotype "protein_coding"; exon_id "ENSRNOE00000075364"; exon_version "1"; tag "Ensembl_canonical";
4	ensembl	CDS	52894495	52894682	0	-	0	gene_id "ENSRNOG00000007636"; gene_version "10"; transcript_id "ENSRNOT00000117045"; transcript_version "2"; exon_number "13"; gene_name "Cadps2"; gene_source "ensembl"; gene_biotype "protein_coding"; transcript_name "Cadps2-205"; transcript_source "ensembl"; transcript_biotype "protein_coding"; protein_id "ENSRNOP00000085438"; protein_version "2"; tag "Ensembl_canonical";
4	ensembl	exon	52894495	52894682	0	-	.	gene_id "ENSRNOG00000007636"; gene_version "10"; transcript_id "ENSRNOT00000114880"; transcript_version "2"; exon_number "14"; gene_name "Cadps2"; gene_source "ensembl"; gene_biotype "protein_coding"; transcript_name "Cadps2-204"; transcript_source "ensembl"; transcript_biotype "protein_coding"; exon_id "ENSRNOE00000075364"; exon_version "1";
4	ensembl	CDS	52894495	52894682	0	-	0	gene_id "ENSRNOG00000007636"; gene_version "10"; transcript_id "ENSRNOT00000114880"; transcript_version "2"; exon_number "14"; gene_name "Cadps2"; gene_source "ensembl"; gene_biotype "protein_coding"; transcript_name "Cadps2-204"; transcript_source "ensembl"; transcript_biotype "protein_coding"; protein_id "ENSRNOP00000092324"; protein_version "2";
4	ensembl	exon	52894495	52894682	0	-	.	gene_id "ENSRNOG00000007636"; gene_version "10"; transcript_id "ENSRNOT00000108432"; transcript_version "2"; exon_number "13"; gene_name "Cadps2"; gene_source "ensembl"; gene_biotype "protein_coding"; transcript_name "Cadps2-202"; transcript_source "ensembl"; transcript_biotype "protein_coding"; exon_id "ENSRNOE00000075364"; exon_version "1";
4	ensembl	CDS	52894495	52894682	0	-	0	gene_id "ENSRNOG00000007636"; gene_version "10"; transcript_id "ENSRNOT00000108432"; transcript_version "2"; exon_number "13"; gene_name "Cadps2"; gene_source "ensembl"; gene_biotype "protein_coding"; transcript_name "Cadps2-202"; transcript_source "ensembl"; transcript_biotype "protein_coding"; protein_id "ENSRNOP00000097144"; protein_version "2";
4	ensembl	exon	52894495	52894682	0	-	.	gene_id "ENSRNOG00000007636"; gene_version "10"; transcript_id "ENSRNOT00000119282"; transcript_version "2"; exon_number "13"; gene_name "Cadps2"; gene_source "ensembl"; gene_biotype "protein_coding"; transcript_name "Cadps2-207"; transcript_source "ensembl"; transcript_biotype "protein_coding"; exon_id "ENSRNOE00000075364"; exon_version "1";
4	ensembl	CDS	52894495	52894682	0	-	0	gene_id "ENSRNOG00000007636"; gene_version "10"; transcript_id "ENSRNOT00000119282"; transcript_version "2"; exon_number "13"; gene_name "Cadps2"; gene_source "ensembl"; gene_biotype "protein_coding"; transcript_name "Cadps2-207"; transcript_source "ensembl"; transcript_biotype "protein_coding"; protein_id "ENSRNOP00000077855"; protein_version "2";
4	ensembl	exon	52894495	52894682	0	-	.	gene_id "ENSRNOG00000007636"; gene_version "10"; transcript_id "ENSRNOT00000114656"; transcript_version "2"; exon_number "14"; gene_name "Cadps2"; gene_source "ensembl"; gene_biotype "protein_coding"; transcript_name "Cadps2-203"; transcript_source "ensembl"; transcript_biotype "protein_coding"; exon_id "ENSRNOE00000075364"; exon_version "1";
4	ensembl	CDS	52894495	52894682	0	-	0	gene_id "ENSRNOG00000007636"; gene_version "10"; transcript_id "ENSRNOT00000114656"; transcript_version "2"; exon_number "14"; gene_name "Cadps2"; gene_source "ensembl"; gene_biotype "protein_coding"; transcript_name "Cadps2-203"; transcript_source "ensembl"; transcript_biotype "protein_coding"; protein_id "ENSRNOP00000077369"; protein_version "2";
4	ensembl	exon	52894495	52894682	0	-	.	gene_id "ENSRNOG00000007636"; gene_version "10"; transcript_id "ENSRNOT00000162644"; transcript_version "1"; exon_number "12"; gene_name "Cadps2"; gene_source "ensembl"; gene_biotype "protein_coding"; transcript_name "Cadps2-209"; transcript_source "ensembl"; transcript_biotype "protein_coding"; exon_id "ENSRNOE00000075364"; exon_version "1";
4	ensembl	CDS	52894495	52894682	0	-	0	gene_id "ENSRNOG00000007636"; gene_version "10"; transcript_id "ENSRNOT00000162644"; transcript_version "1"; exon_number "12"; gene_name "Cadps2"; gene_source "ensembl"; gene_biotype "protein_coding"; transcript_name "Cadps2-209"; transcript_source "ensembl"; transcript_biotype "protein_coding"; protein_id "ENSRNOP00000106296"; protein_version "1";
4	ensembl	exon	52894495	52894682	0	-	.	gene_id "ENSRNOG00000007636"; gene_version "10"; transcript_id "ENSRNOT00000129904"; transcript_version "1"; exon_number "13"; gene_name "Cadps2"; gene_source "ensembl"; gene_biotype "protein_coding"; transcript_name "Cadps2-208"; transcript_source "ensembl"; transcript_biotype "protein_coding"; exon_id "ENSRNOE00000075364"; exon_version "1";
4	ensembl	CDS	52894495	52894682	0	-	0	gene_id "ENSRNOG00000007636"; gene_version "10"; transcript_id "ENSRNOT00000129904"; transcript_version "1"; exon_number "13"; gene_name "Cadps2"; gene_source "ensembl"; gene_biotype "protein_coding"; transcript_name "Cadps2-208"; transcript_source "ensembl"; transcript_biotype "protein_coding"; protein_id "ENSRNOP00000110636"; protein_version "1";
4	ensembl	exon	52894495	52894682	0	-	.	gene_id "ENSRNOG00000007636"; gene_version "10"; transcript_id "ENSRNOT00000119022"; transcript_version "2"; exon_number "13"; gene_name "Cadps2"; gene_source "ensembl"; gene_biotype "protein_coding"; transcript_name "Cadps2-206"; transcript_source "ensembl"; transcript_biotype "protein_coding"; exon_id "ENSRNOE00000075364"; exon_version "1";
4	ensembl	CDS	52894495	52894682	0	-	0	gene_id "ENSRNOG00000007636"; gene_version "10"; transcript_id "ENSRNOT00000119022"; transcript_version "2"; exon_number "13"; gene_name "Cadps2"; gene_source "ensembl"; gene_biotype "protein_coding"; transcript_name "Cadps2-206"; transcript_source "ensembl"; transcript_biotype "protein_coding"; protein_id "ENSRNOP00000080739"; protein_version "2";
4	ENSEMBL114_rn	exon	52894495	52894682	0.0647839973726438	-	.	gene_id "ENSRNOG00000007636"; transcript_id "ENSRNOG00000007636_tx_19"; exon_id "4_52894495_52894682_-"; exonnum "13"; txlen "4870";
4	ensembl	exon	52896736	52896872	0	-	.	gene_id "ENSRNOG00000007636"; gene_version "10"; transcript_id "ENSRNOT00000068404"; transcript_version "6"; exon_number "13"; gene_name "Cadps2"; gene_source "ensembl"; gene_biotype "protein_coding"; transcript_name "Cadps2-201"; transcript_source "ensembl"; transcript_biotype "protein_coding"; exon_id "ENSRNOE00000075274"; exon_version "1";
4	ensembl	CDS	52896736	52896872	0	-	2	gene_id "ENSRNOG00000007636"; gene_version "10"; transcript_id "ENSRNOT00000068404"; transcript_version "6"; exon_number "13"; gene_name "Cadps2"; gene_source "ensembl"; gene_biotype "protein_coding"; transcript_name "Cadps2-201"; transcript_source "ensembl"; transcript_biotype "protein_coding"; protein_id "ENSRNOP00000060154"; protein_version "4";
4	ensembl	exon	52896736	52896872	0	-	.	gene_id "ENSRNOG00000007636"; gene_version "10"; transcript_id "ENSRNOT00000117045"; transcript_version "2"; exon_number "12"; gene_name "Cadps2"; gene_source "ensembl"; gene_biotype "protein_coding"; transcript_name "Cadps2-205"; transcript_source "ensembl"; transcript_biotype "protein_coding"; exon_id "ENSRNOE00000075274"; exon_version "1"; tag "Ensembl_canonical";
4	ensembl	CDS	52896736	52896872	0	-	2	gene_id "ENSRNOG00000007636"; gene_version "10"; transcript_id "ENSRNOT00000117045"; transcript_version "2"; exon_number "12"; gene_name "Cadps2"; gene_source "ensembl"; gene_biotype "protein_coding"; transcript_name "Cadps2-205"; transcript_source "ensembl"; transcript_biotype "protein_coding"; protein_id "ENSRNOP00000085438"; protein_version "2"; tag "Ensembl_canonical";
4	ensembl	exon	52896736	52896872	0	-	.	gene_id "ENSRNOG00000007636"; gene_version "10"; transcript_id "ENSRNOT00000114880"; transcript_version "2"; exon_number "13"; gene_name "Cadps2"; gene_source "ensembl"; gene_biotype "protein_coding"; transcript_name "Cadps2-204"; transcript_source "ensembl"; transcript_biotype "protein_coding"; exon_id "ENSRNOE00000075274"; exon_version "1";
4	ensembl	CDS	52896736	52896872	0	-	2	gene_id "ENSRNOG00000007636"; gene_version "10"; transcript_id "ENSRNOT00000114880"; transcript_version "2"; exon_number "13"; gene_name "Cadps2"; gene_source "ensembl"; gene_biotype "protein_coding"; transcript_name "Cadps2-204"; transcript_source "ensembl"; transcript_biotype "protein_coding"; protein_id "ENSRNOP00000092324"; protein_version "2";
4	ensembl	exon	52896736	52896872	0	-	.	gene_id "ENSRNOG00000007636"; gene_version "10"; transcript_id "ENSRNOT00000108432"; transcript_version "2"; exon_number "12"; gene_name "Cadps2"; gene_source "ensembl"; gene_biotype "protein_coding"; transcript_name "Cadps2-202"; transcript_source "ensembl"; transcript_biotype "protein_coding"; exon_id "ENSRNOE00000075274"; exon_version "1";
4	ensembl	CDS	52896736	52896872	0	-	2	gene_id "ENSRNOG00000007636"; gene_version "10"; transcript_id "ENSRNOT00000108432"; transcript_version "2"; exon_number "12"; gene_name "Cadps2"; gene_source "ensembl"; gene_biotype "protein_coding"; transcript_name "Cadps2-202"; transcript_source "ensembl"; transcript_biotype "protein_coding"; protein_id "ENSRNOP00000097144"; protein_version "2";
4	ensembl	exon	52896736	52896872	0	-	.	gene_id "ENSRNOG00000007636"; gene_version "10"; transcript_id "ENSRNOT00000119282"; transcript_version "2"; exon_number "12"; gene_name "Cadps2"; gene_source "ensembl"; gene_biotype "protein_coding"; transcript_name "Cadps2-207"; transcript_source "ensembl"; transcript_biotype "protein_coding"; exon_id "ENSRNOE00000075274"; exon_version "1";
4	ensembl	CDS	52896736	52896872	0	-	2	gene_id "ENSRNOG00000007636"; gene_version "10"; transcript_id "ENSRNOT00000119282"; transcript_version "2"; exon_number "12"; gene_name "Cadps2"; gene_source "ensembl"; gene_biotype "protein_coding"; transcript_name "Cadps2-207"; transcript_source "ensembl"; transcript_biotype "protein_coding"; protein_id "ENSRNOP00000077855"; protein_version "2";
4	ensembl	exon	52896736	52896872	0	-	.	gene_id "ENSRNOG00000007636"; gene_version "10"; transcript_id "ENSRNOT00000114656"; transcript_version "2"; exon_number "13"; gene_name "Cadps2"; gene_source "ensembl"; gene_biotype "protein_coding"; transcript_name "Cadps2-203"; transcript_source "ensembl"; transcript_biotype "protein_coding"; exon_id "ENSRNOE00000075274"; exon_version "1";
4	ensembl	CDS	52896736	52896872	0	-	2	gene_id "ENSRNOG00000007636"; gene_version "10"; transcript_id "ENSRNOT00000114656"; transcript_version "2"; exon_number "13"; gene_name "Cadps2"; gene_source "ensembl"; gene_biotype "protein_coding"; transcript_name "Cadps2-203"; transcript_source "ensembl"; transcript_biotype "protein_coding"; protein_id "ENSRNOP00000077369"; protein_version "2";
4	ensembl	exon	52896736	52896872	0	-	.	gene_id "ENSRNOG00000007636"; gene_version "10"; transcript_id "ENSRNOT00000162644"; transcript_version "1"; exon_number "11"; gene_name "Cadps2"; gene_source "ensembl"; gene_biotype "protein_coding"; transcript_name "Cadps2-209"; transcript_source "ensembl"; transcript_biotype "protein_coding"; exon_id "ENSRNOE00000075274"; exon_version "1";
4	ensembl	CDS	52896736	52896872	0	-	2	gene_id "ENSRNOG00000007636"; gene_version "10"; transcript_id "ENSRNOT00000162644"; transcript_version "1"; exon_number "11"; gene_name "Cadps2"; gene_source "ensembl"; gene_biotype "protein_coding"; transcript_name "Cadps2-209"; transcript_source "ensembl"; transcript_biotype "protein_coding"; protein_id "ENSRNOP00000106296"; protein_version "1";
4	ensembl	exon	52896736	52896872	0	-	.	gene_id "ENSRNOG00000007636"; gene_version "10"; transcript_id "ENSRNOT00000129904"; transcript_version "1"; exon_number "12"; gene_name "Cadps2"; gene_source "ensembl"; gene_biotype "protein_coding"; transcript_name "Cadps2-208"; transcript_source "ensembl"; transcript_biotype "protein_coding"; exon_id "ENSRNOE00000075274"; exon_version "1";
4	ensembl	CDS	52896736	52896872	0	-	2	gene_id "ENSRNOG00000007636"; gene_version "10"; transcript_id "ENSRNOT00000129904"; transcript_version "1"; exon_number "12"; gene_name "Cadps2"; gene_source "ensembl"; gene_biotype "protein_coding"; transcript_name "Cadps2-208"; transcript_source "ensembl"; transcript_biotype "protein_coding"; protein_id "ENSRNOP00000110636"; protein_version "1";
4	ensembl	exon	52896736	52896872	0	-	.	gene_id "ENSRNOG00000007636"; gene_version "10"; transcript_id "ENSRNOT00000119022"; transcript_version "2"; exon_number "12"; gene_name "Cadps2"; gene_source "ensembl"; gene_biotype "protein_coding"; transcript_name "Cadps2-206"; transcript_source "ensembl"; transcript_biotype "protein_coding"; exon_id "ENSRNOE00000075274"; exon_version "1";
4	ensembl	CDS	52896736	52896872	0	-	2	gene_id "ENSRNOG00000007636"; gene_version "10"; transcript_id "ENSRNOT00000119022"; transcript_version "2"; exon_number "12"; gene_name "Cadps2"; gene_source "ensembl"; gene_biotype "protein_coding"; transcript_name "Cadps2-206"; transcript_source "ensembl"; transcript_biotype "protein_coding"; protein_id "ENSRNOP00000080739"; protein_version "2";
4	ENSEMBL114_rn	exon	52896736	52896872	0.0647839973726438	-	.	gene_id "ENSRNOG00000007636"; transcript_id "ENSRNOG00000007636_tx_19"; exon_id "4_52896736_52896872_-"; exonnum "12"; txlen "4870";
4	ensembl	exon	52902413	52902421	0	-	.	gene_id "ENSRNOG00000007636"; gene_version "10"; transcript_id "ENSRNOT00000114880"; transcript_version "2"; exon_number "12"; gene_name "Cadps2"; gene_source "ensembl"; gene_biotype "protein_coding"; transcript_name "Cadps2-204"; transcript_source "ensembl"; transcript_biotype "protein_coding"; exon_id "ENSRNOE00000680108"; exon_version "1";
4	ensembl	CDS	52902413	52902421	0	-	2	gene_id "ENSRNOG00000007636"; gene_version "10"; transcript_id "ENSRNOT00000114880"; transcript_version "2"; exon_number "12"; gene_name "Cadps2"; gene_source "ensembl"; gene_biotype "protein_coding"; transcript_name "Cadps2-204"; transcript_source "ensembl"; transcript_biotype "protein_coding"; protein_id "ENSRNOP00000092324"; protein_version "2";
4	ensembl	exon	52902413	52902421	0	-	.	gene_id "ENSRNOG00000007636"; gene_version "10"; transcript_id "ENSRNOT00000114656"; transcript_version "2"; exon_number "12"; gene_name "Cadps2"; gene_source "ensembl"; gene_biotype "protein_coding"; transcript_name "Cadps2-203"; transcript_source "ensembl"; transcript_biotype "protein_coding"; exon_id "ENSRNOE00000680108"; exon_version "1";
4	ensembl	CDS	52902413	52902421	0	-	2	gene_id "ENSRNOG00000007636"; gene_version "10"; transcript_id "ENSRNOT00000114656"; transcript_version "2"; exon_number "12"; gene_name "Cadps2"; gene_source "ensembl"; gene_biotype "protein_coding"; transcript_name "Cadps2-203"; transcript_source "ensembl"; transcript_biotype "protein_coding"; protein_id "ENSRNOP00000077369"; protein_version "2";
4	ensembl	exon	52909005	52909214	0	-	.	gene_id "ENSRNOG00000007636"; gene_version "10"; transcript_id "ENSRNOT00000117045"; transcript_version "2"; exon_number "11"; gene_name "Cadps2"; gene_source "ensembl"; gene_biotype "protein_coding"; transcript_name "Cadps2-205"; transcript_source "ensembl"; transcript_biotype "protein_coding"; exon_id "ENSRNOE00000619695"; exon_version "1"; tag "Ensembl_canonical";
4	ensembl	CDS	52909005	52909214	0	-	2	gene_id "ENSRNOG00000007636"; gene_version "10"; transcript_id "ENSRNOT00000117045"; transcript_version "2"; exon_number "11"; gene_name "Cadps2"; gene_source "ensembl"; gene_biotype "protein_coding"; transcript_name "Cadps2-205"; transcript_source "ensembl"; transcript_biotype "protein_coding"; protein_id "ENSRNOP00000085438"; protein_version "2"; tag "Ensembl_canonical";
4	ensembl	exon	52909005	52909214	0	-	.	gene_id "ENSRNOG00000007636"; gene_version "10"; transcript_id "ENSRNOT00000108432"; transcript_version "2"; exon_number "11"; gene_name "Cadps2"; gene_source "ensembl"; gene_biotype "protein_coding"; transcript_name "Cadps2-202"; transcript_source "ensembl"; transcript_biotype "protein_coding"; exon_id "ENSRNOE00000619695"; exon_version "1";
4	ensembl	CDS	52909005	52909214	0	-	2	gene_id "ENSRNOG00000007636"; gene_version "10"; transcript_id "ENSRNOT00000108432"; transcript_version "2"; exon_number "11"; gene_name "Cadps2"; gene_source "ensembl"; gene_biotype "protein_coding"; transcript_name "Cadps2-202"; transcript_source "ensembl"; transcript_biotype "protein_coding"; protein_id "ENSRNOP00000097144"; protein_version "2";
4	ensembl	exon	52909005	52909214	0	-	.	gene_id "ENSRNOG00000007636"; gene_version "10"; transcript_id "ENSRNOT00000162644"; transcript_version "1"; exon_number "10"; gene_name "Cadps2"; gene_source "ensembl"; gene_biotype "protein_coding"; transcript_name "Cadps2-209"; transcript_source "ensembl"; transcript_biotype "protein_coding"; exon_id "ENSRNOE00000619695"; exon_version "1";
4	ensembl	CDS	52909005	52909214	0	-	2	gene_id "ENSRNOG00000007636"; gene_version "10"; transcript_id "ENSRNOT00000162644"; transcript_version "1"; exon_number "10"; gene_name "Cadps2"; gene_source "ensembl"; gene_biotype "protein_coding"; transcript_name "Cadps2-209"; transcript_source "ensembl"; transcript_biotype "protein_coding"; protein_id "ENSRNOP00000106296"; protein_version "1";
4	ensembl	exon	52909014	52909214	0	-	.	gene_id "ENSRNOG00000007636"; gene_version "10"; transcript_id "ENSRNOT00000068404"; transcript_version "6"; exon_number "12"; gene_name "Cadps2"; gene_source "ensembl"; gene_biotype "protein_coding"; transcript_name "Cadps2-201"; transcript_source "ensembl"; transcript_biotype "protein_coding"; exon_id "ENSRNOE00000072965"; exon_version "1";
4	ensembl	CDS	52909014	52909214	0	-	2	gene_id "ENSRNOG00000007636"; gene_version "10"; transcript_id "ENSRNOT00000068404"; transcript_version "6"; exon_number "12"; gene_name "Cadps2"; gene_source "ensembl"; gene_biotype "protein_coding"; transcript_name "Cadps2-201"; transcript_source "ensembl"; transcript_biotype "protein_coding"; protein_id "ENSRNOP00000060154"; protein_version "4";
4	ensembl	exon	52909014	52909214	0	-	.	gene_id "ENSRNOG00000007636"; gene_version "10"; transcript_id "ENSRNOT00000114880"; transcript_version "2"; exon_number "11"; gene_name "Cadps2"; gene_source "ensembl"; gene_biotype "protein_coding"; transcript_name "Cadps2-204"; transcript_source "ensembl"; transcript_biotype "protein_coding"; exon_id "ENSRNOE00000072965"; exon_version "1";
4	ensembl	CDS	52909014	52909214	0	-	2	gene_id "ENSRNOG00000007636"; gene_version "10"; transcript_id "ENSRNOT00000114880"; transcript_version "2"; exon_number "11"; gene_name "Cadps2"; gene_source "ensembl"; gene_biotype "protein_coding"; transcript_name "Cadps2-204"; transcript_source "ensembl"; transcript_biotype "protein_coding"; protein_id "ENSRNOP00000092324"; protein_version "2";
4	ensembl	exon	52909014	52909214	0	-	.	gene_id "ENSRNOG00000007636"; gene_version "10"; transcript_id "ENSRNOT00000119282"; transcript_version "2"; exon_number "11"; gene_name "Cadps2"; gene_source "ensembl"; gene_biotype "protein_coding"; transcript_name "Cadps2-207"; transcript_source "ensembl"; transcript_biotype "protein_coding"; exon_id "ENSRNOE00000072965"; exon_version "1";
4	ensembl	CDS	52909014	52909214	0	-	2	gene_id "ENSRNOG00000007636"; gene_version "10"; transcript_id "ENSRNOT00000119282"; transcript_version "2"; exon_number "11"; gene_name "Cadps2"; gene_source "ensembl"; gene_biotype "protein_coding"; transcript_name "Cadps2-207"; transcript_source "ensembl"; transcript_biotype "protein_coding"; protein_id "ENSRNOP00000077855"; protein_version "2";
4	ensembl	exon	52909014	52909214	0	-	.	gene_id "ENSRNOG00000007636"; gene_version "10"; transcript_id "ENSRNOT00000114656"; transcript_version "2"; exon_number "11"; gene_name "Cadps2"; gene_source "ensembl"; gene_biotype "protein_coding"; transcript_name "Cadps2-203"; transcript_source "ensembl"; transcript_biotype "protein_coding"; exon_id "ENSRNOE00000072965"; exon_version "1";
4	ensembl	CDS	52909014	52909214	0	-	2	gene_id "ENSRNOG00000007636"; gene_version "10"; transcript_id "ENSRNOT00000114656"; transcript_version "2"; exon_number "11"; gene_name "Cadps2"; gene_source "ensembl"; gene_biotype "protein_coding"; transcript_name "Cadps2-203"; transcript_source "ensembl"; transcript_biotype "protein_coding"; protein_id "ENSRNOP00000077369"; protein_version "2";
4	ensembl	exon	52909014	52909214	0	-	.	gene_id "ENSRNOG00000007636"; gene_version "10"; transcript_id "ENSRNOT00000129904"; transcript_version "1"; exon_number "11"; gene_name "Cadps2"; gene_source "ensembl"; gene_biotype "protein_coding"; transcript_name "Cadps2-208"; transcript_source "ensembl"; transcript_biotype "protein_coding"; exon_id "ENSRNOE00000072965"; exon_version "1";
4	ensembl	CDS	52909014	52909214	0	-	2	gene_id "ENSRNOG00000007636"; gene_version "10"; transcript_id "ENSRNOT00000129904"; transcript_version "1"; exon_number "11"; gene_name "Cadps2"; gene_source "ensembl"; gene_biotype "protein_coding"; transcript_name "Cadps2-208"; transcript_source "ensembl"; transcript_biotype "protein_coding"; protein_id "ENSRNOP00000110636"; protein_version "1";
4	ensembl	exon	52909014	52909214	0	-	.	gene_id "ENSRNOG00000007636"; gene_version "10"; transcript_id "ENSRNOT00000119022"; transcript_version "2"; exon_number "11"; gene_name "Cadps2"; gene_source "ensembl"; gene_biotype "protein_coding"; transcript_name "Cadps2-206"; transcript_source "ensembl"; transcript_biotype "protein_coding"; exon_id "ENSRNOE00000072965"; exon_version "1";
4	ensembl	CDS	52909014	52909214	0	-	2	gene_id "ENSRNOG00000007636"; gene_version "10"; transcript_id "ENSRNOT00000119022"; transcript_version "2"; exon_number "11"; gene_name "Cadps2"; gene_source "ensembl"; gene_biotype "protein_coding"; transcript_name "Cadps2-206"; transcript_source "ensembl"; transcript_biotype "protein_coding"; protein_id "ENSRNOP00000080739"; protein_version "2";
4	ENSEMBL114_rn	exon	52909014	52909214	0.0647839973726438	-	.	gene_id "ENSRNOG00000007636"; transcript_id "ENSRNOG00000007636_tx_19"; exon_id "4_52909014_52909214_-"; exonnum "11"; txlen "4870";
4	ensembl	exon	52910598	52910706	0	-	.	gene_id "ENSRNOG00000007636"; gene_version "10"; transcript_id "ENSRNOT00000068404"; transcript_version "6"; exon_number "11"; gene_name "Cadps2"; gene_source "ensembl"; gene_biotype "protein_coding"; transcript_name "Cadps2-201"; transcript_source "ensembl"; transcript_biotype "protein_coding"; exon_id "ENSRNOE00000075189"; exon_version "1";
4	ensembl	CDS	52910598	52910706	0	-	0	gene_id "ENSRNOG00000007636"; gene_version "10"; transcript_id "ENSRNOT00000068404"; transcript_version "6"; exon_number "11"; gene_name "Cadps2"; gene_source "ensembl"; gene_biotype "protein_coding"; transcript_name "Cadps2-201"; transcript_source "ensembl"; transcript_biotype "protein_coding"; protein_id "ENSRNOP00000060154"; protein_version "4";
4	ensembl	exon	52910598	52910706	0	-	.	gene_id "ENSRNOG00000007636"; gene_version "10"; transcript_id "ENSRNOT00000117045"; transcript_version "2"; exon_number "10"; gene_name "Cadps2"; gene_source "ensembl"; gene_biotype "protein_coding"; transcript_name "Cadps2-205"; transcript_source "ensembl"; transcript_biotype "protein_coding"; exon_id "ENSRNOE00000075189"; exon_version "1"; tag "Ensembl_canonical";
4	ensembl	CDS	52910598	52910706	0	-	0	gene_id "ENSRNOG00000007636"; gene_version "10"; transcript_id "ENSRNOT00000117045"; transcript_version "2"; exon_number "10"; gene_name "Cadps2"; gene_source "ensembl"; gene_biotype "protein_coding"; transcript_name "Cadps2-205"; transcript_source "ensembl"; transcript_biotype "protein_coding"; protein_id "ENSRNOP00000085438"; protein_version "2"; tag "Ensembl_canonical";
4	ensembl	exon	52910598	52910706	0	-	.	gene_id "ENSRNOG00000007636"; gene_version "10"; transcript_id "ENSRNOT00000114880"; transcript_version "2"; exon_number "10"; gene_name "Cadps2"; gene_source "ensembl"; gene_biotype "protein_coding"; transcript_name "Cadps2-204"; transcript_source "ensembl"; transcript_biotype "protein_coding"; exon_id "ENSRNOE00000075189"; exon_version "1";
4	ensembl	CDS	52910598	52910706	0	-	0	gene_id "ENSRNOG00000007636"; gene_version "10"; transcript_id "ENSRNOT00000114880"; transcript_version "2"; exon_number "10"; gene_name "Cadps2"; gene_source "ensembl"; gene_biotype "protein_coding"; transcript_name "Cadps2-204"; transcript_source "ensembl"; transcript_biotype "protein_coding"; protein_id "ENSRNOP00000092324"; protein_version "2";
4	ensembl	exon	52910598	52910706	0	-	.	gene_id "ENSRNOG00000007636"; gene_version "10"; transcript_id "ENSRNOT00000108432"; transcript_version "2"; exon_number "10"; gene_name "Cadps2"; gene_source "ensembl"; gene_biotype "protein_coding"; transcript_name "Cadps2-202"; transcript_source "ensembl"; transcript_biotype "protein_coding"; exon_id "ENSRNOE00000075189"; exon_version "1";
4	ensembl	CDS	52910598	52910706	0	-	0	gene_id "ENSRNOG00000007636"; gene_version "10"; transcript_id "ENSRNOT00000108432"; transcript_version "2"; exon_number "10"; gene_name "Cadps2"; gene_source "ensembl"; gene_biotype "protein_coding"; transcript_name "Cadps2-202"; transcript_source "ensembl"; transcript_biotype "protein_coding"; protein_id "ENSRNOP00000097144"; protein_version "2";
4	ensembl	exon	52910598	52910706	0	-	.	gene_id "ENSRNOG00000007636"; gene_version "10"; transcript_id "ENSRNOT00000119282"; transcript_version "2"; exon_number "10"; gene_name "Cadps2"; gene_source "ensembl"; gene_biotype "protein_coding"; transcript_name "Cadps2-207"; transcript_source "ensembl"; transcript_biotype "protein_coding"; exon_id "ENSRNOE00000075189"; exon_version "1";
4	ensembl	CDS	52910598	52910706	0	-	0	gene_id "ENSRNOG00000007636"; gene_version "10"; transcript_id "ENSRNOT00000119282"; transcript_version "2"; exon_number "10"; gene_name "Cadps2"; gene_source "ensembl"; gene_biotype "protein_coding"; transcript_name "Cadps2-207"; transcript_source "ensembl"; transcript_biotype "protein_coding"; protein_id "ENSRNOP00000077855"; protein_version "2";
4	ensembl	exon	52910598	52910706	0	-	.	gene_id "ENSRNOG00000007636"; gene_version "10"; transcript_id "ENSRNOT00000114656"; transcript_version "2"; exon_number "10"; gene_name "Cadps2"; gene_source "ensembl"; gene_biotype "protein_coding"; transcript_name "Cadps2-203"; transcript_source "ensembl"; transcript_biotype "protein_coding"; exon_id "ENSRNOE00000075189"; exon_version "1";
4	ensembl	CDS	52910598	52910706	0	-	0	gene_id "ENSRNOG00000007636"; gene_version "10"; transcript_id "ENSRNOT00000114656"; transcript_version "2"; exon_number "10"; gene_name "Cadps2"; gene_source "ensembl"; gene_biotype "protein_coding"; transcript_name "Cadps2-203"; transcript_source "ensembl"; transcript_biotype "protein_coding"; protein_id "ENSRNOP00000077369"; protein_version "2";
4	ensembl	exon	52910598	52910706	0	-	.	gene_id "ENSRNOG00000007636"; gene_version "10"; transcript_id "ENSRNOT00000162644"; transcript_version "1"; exon_number "9"; gene_name "Cadps2"; gene_source "ensembl"; gene_biotype "protein_coding"; transcript_name "Cadps2-209"; transcript_source "ensembl"; transcript_biotype "protein_coding"; exon_id "ENSRNOE00000075189"; exon_version "1";
4	ensembl	CDS	52910598	52910706	0	-	0	gene_id "ENSRNOG00000007636"; gene_version "10"; transcript_id "ENSRNOT00000162644"; transcript_version "1"; exon_number "9"; gene_name "Cadps2"; gene_source "ensembl"; gene_biotype "protein_coding"; transcript_name "Cadps2-209"; transcript_source "ensembl"; transcript_biotype "protein_coding"; protein_id "ENSRNOP00000106296"; protein_version "1";
4	ensembl	exon	52910598	52910706	0	-	.	gene_id "ENSRNOG00000007636"; gene_version "10"; transcript_id "ENSRNOT00000129904"; transcript_version "1"; exon_number "10"; gene_name "Cadps2"; gene_source "ensembl"; gene_biotype "protein_coding"; transcript_name "Cadps2-208"; transcript_source "ensembl"; transcript_biotype "protein_coding"; exon_id "ENSRNOE00000075189"; exon_version "1";
4	ensembl	CDS	52910598	52910706	0	-	0	gene_id "ENSRNOG00000007636"; gene_version "10"; transcript_id "ENSRNOT00000129904"; transcript_version "1"; exon_number "10"; gene_name "Cadps2"; gene_source "ensembl"; gene_biotype "protein_coding"; transcript_name "Cadps2-208"; transcript_source "ensembl"; transcript_biotype "protein_coding"; protein_id "ENSRNOP00000110636"; protein_version "1";
4	ensembl	exon	52910598	52910706	0	-	.	gene_id "ENSRNOG00000007636"; gene_version "10"; transcript_id "ENSRNOT00000119022"; transcript_version "2"; exon_number "10"; gene_name "Cadps2"; gene_source "ensembl"; gene_biotype "protein_coding"; transcript_name "Cadps2-206"; transcript_source "ensembl"; transcript_biotype "protein_coding"; exon_id "ENSRNOE00000075189"; exon_version "1";
4	ensembl	CDS	52910598	52910706	0	-	0	gene_id "ENSRNOG00000007636"; gene_version "10"; transcript_id "ENSRNOT00000119022"; transcript_version "2"; exon_number "10"; gene_name "Cadps2"; gene_source "ensembl"; gene_biotype "protein_coding"; transcript_name "Cadps2-206"; transcript_source "ensembl"; transcript_biotype "protein_coding"; protein_id "ENSRNOP00000080739"; protein_version "2";
4	ENSEMBL114_rn	exon	52910598	52910706	0.0647839973726438	-	.	gene_id "ENSRNOG00000007636"; transcript_id "ENSRNOG00000007636_tx_19"; exon_id "4_52910598_52910706_-"; exonnum "10"; txlen "4870";
4	ensembl	exon	52923952	52924018	0	-	.	gene_id "ENSRNOG00000007636"; gene_version "10"; transcript_id "ENSRNOT00000068404"; transcript_version "6"; exon_number "10"; gene_name "Cadps2"; gene_source "ensembl"; gene_biotype "protein_coding"; transcript_name "Cadps2-201"; transcript_source "ensembl"; transcript_biotype "protein_coding"; exon_id "ENSRNOE00000075103"; exon_version "1";
4	ensembl	CDS	52923952	52924018	0	-	1	gene_id "ENSRNOG00000007636"; gene_version "10"; transcript_id "ENSRNOT00000068404"; transcript_version "6"; exon_number "10"; gene_name "Cadps2"; gene_source "ensembl"; gene_biotype "protein_coding"; transcript_name "Cadps2-201"; transcript_source "ensembl"; transcript_biotype "protein_coding"; protein_id "ENSRNOP00000060154"; protein_version "4";
4	ensembl	exon	52923952	52924018	0	-	.	gene_id "ENSRNOG00000007636"; gene_version "10"; transcript_id "ENSRNOT00000117045"; transcript_version "2"; exon_number "9"; gene_name "Cadps2"; gene_source "ensembl"; gene_biotype "protein_coding"; transcript_name "Cadps2-205"; transcript_source "ensembl"; transcript_biotype "protein_coding"; exon_id "ENSRNOE00000075103"; exon_version "1"; tag "Ensembl_canonical";
4	ensembl	CDS	52923952	52924018	0	-	1	gene_id "ENSRNOG00000007636"; gene_version "10"; transcript_id "ENSRNOT00000117045"; transcript_version "2"; exon_number "9"; gene_name "Cadps2"; gene_source "ensembl"; gene_biotype "protein_coding"; transcript_name "Cadps2-205"; transcript_source "ensembl"; transcript_biotype "protein_coding"; protein_id "ENSRNOP00000085438"; protein_version "2"; tag "Ensembl_canonical";
4	ensembl	exon	52923952	52924018	0	-	.	gene_id "ENSRNOG00000007636"; gene_version "10"; transcript_id "ENSRNOT00000114880"; transcript_version "2"; exon_number "9"; gene_name "Cadps2"; gene_source "ensembl"; gene_biotype "protein_coding"; transcript_name "Cadps2-204"; transcript_source "ensembl"; transcript_biotype "protein_coding"; exon_id "ENSRNOE00000075103"; exon_version "1";
4	ensembl	CDS	52923952	52924018	0	-	1	gene_id "ENSRNOG00000007636"; gene_version "10"; transcript_id "ENSRNOT00000114880"; transcript_version "2"; exon_number "9"; gene_name "Cadps2"; gene_source "ensembl"; gene_biotype "protein_coding"; transcript_name "Cadps2-204"; transcript_source "ensembl"; transcript_biotype "protein_coding"; protein_id "ENSRNOP00000092324"; protein_version "2";
4	ensembl	exon	52923952	52924018	0	-	.	gene_id "ENSRNOG00000007636"; gene_version "10"; transcript_id "ENSRNOT00000108432"; transcript_version "2"; exon_number "9"; gene_name "Cadps2"; gene_source "ensembl"; gene_biotype "protein_coding"; transcript_name "Cadps2-202"; transcript_source "ensembl"; transcript_biotype "protein_coding"; exon_id "ENSRNOE00000075103"; exon_version "1";
4	ensembl	CDS	52923952	52924018	0	-	1	gene_id "ENSRNOG00000007636"; gene_version "10"; transcript_id "ENSRNOT00000108432"; transcript_version "2"; exon_number "9"; gene_name "Cadps2"; gene_source "ensembl"; gene_biotype "protein_coding"; transcript_name "Cadps2-202"; transcript_source "ensembl"; transcript_biotype "protein_coding"; protein_id "ENSRNOP00000097144"; protein_version "2";
4	ensembl	exon	52923952	52924018	0	-	.	gene_id "ENSRNOG00000007636"; gene_version "10"; transcript_id "ENSRNOT00000119282"; transcript_version "2"; exon_number "9"; gene_name "Cadps2"; gene_source "ensembl"; gene_biotype "protein_coding"; transcript_name "Cadps2-207"; transcript_source "ensembl"; transcript_biotype "protein_coding"; exon_id "ENSRNOE00000075103"; exon_version "1";
4	ensembl	CDS	52923952	52924018	0	-	1	gene_id "ENSRNOG00000007636"; gene_version "10"; transcript_id "ENSRNOT00000119282"; transcript_version "2"; exon_number "9"; gene_name "Cadps2"; gene_source "ensembl"; gene_biotype "protein_coding"; transcript_name "Cadps2-207"; transcript_source "ensembl"; transcript_biotype "protein_coding"; protein_id "ENSRNOP00000077855"; protein_version "2";
4	ensembl	exon	52923952	52924018	0	-	.	gene_id "ENSRNOG00000007636"; gene_version "10"; transcript_id "ENSRNOT00000114656"; transcript_version "2"; exon_number "9"; gene_name "Cadps2"; gene_source "ensembl"; gene_biotype "protein_coding"; transcript_name "Cadps2-203"; transcript_source "ensembl"; transcript_biotype "protein_coding"; exon_id "ENSRNOE00000075103"; exon_version "1";
4	ensembl	CDS	52923952	52924018	0	-	1	gene_id "ENSRNOG00000007636"; gene_version "10"; transcript_id "ENSRNOT00000114656"; transcript_version "2"; exon_number "9"; gene_name "Cadps2"; gene_source "ensembl"; gene_biotype "protein_coding"; transcript_name "Cadps2-203"; transcript_source "ensembl"; transcript_biotype "protein_coding"; protein_id "ENSRNOP00000077369"; protein_version "2";
4	ensembl	exon	52923952	52924018	0	-	.	gene_id "ENSRNOG00000007636"; gene_version "10"; transcript_id "ENSRNOT00000162644"; transcript_version "1"; exon_number "8"; gene_name "Cadps2"; gene_source "ensembl"; gene_biotype "protein_coding"; transcript_name "Cadps2-209"; transcript_source "ensembl"; transcript_biotype "protein_coding"; exon_id "ENSRNOE00000075103"; exon_version "1";
4	ensembl	CDS	52923952	52924018	0	-	1	gene_id "ENSRNOG00000007636"; gene_version "10"; transcript_id "ENSRNOT00000162644"; transcript_version "1"; exon_number "8"; gene_name "Cadps2"; gene_source "ensembl"; gene_biotype "protein_coding"; transcript_name "Cadps2-209"; transcript_source "ensembl"; transcript_biotype "protein_coding"; protein_id "ENSRNOP00000106296"; protein_version "1";
4	ensembl	exon	52923952	52924018	0	-	.	gene_id "ENSRNOG00000007636"; gene_version "10"; transcript_id "ENSRNOT00000129904"; transcript_version "1"; exon_number "9"; gene_name "Cadps2"; gene_source "ensembl"; gene_biotype "protein_coding"; transcript_name "Cadps2-208"; transcript_source "ensembl"; transcript_biotype "protein_coding"; exon_id "ENSRNOE00000075103"; exon_version "1";
4	ensembl	CDS	52923952	52924018	0	-	1	gene_id "ENSRNOG00000007636"; gene_version "10"; transcript_id "ENSRNOT00000129904"; transcript_version "1"; exon_number "9"; gene_name "Cadps2"; gene_source "ensembl"; gene_biotype "protein_coding"; transcript_name "Cadps2-208"; transcript_source "ensembl"; transcript_biotype "protein_coding"; protein_id "ENSRNOP00000110636"; protein_version "1";
4	ensembl	exon	52923952	52924018	0	-	.	gene_id "ENSRNOG00000007636"; gene_version "10"; transcript_id "ENSRNOT00000119022"; transcript_version "2"; exon_number "9"; gene_name "Cadps2"; gene_source "ensembl"; gene_biotype "protein_coding"; transcript_name "Cadps2-206"; transcript_source "ensembl"; transcript_biotype "protein_coding"; exon_id "ENSRNOE00000075103"; exon_version "1";
4	ensembl	CDS	52923952	52924018	0	-	1	gene_id "ENSRNOG00000007636"; gene_version "10"; transcript_id "ENSRNOT00000119022"; transcript_version "2"; exon_number "9"; gene_name "Cadps2"; gene_source "ensembl"; gene_biotype "protein_coding"; transcript_name "Cadps2-206"; transcript_source "ensembl"; transcript_biotype "protein_coding"; protein_id "ENSRNOP00000080739"; protein_version "2";
4	ENSEMBL114_rn	exon	52923952	52924018	0.0647839973726438	-	.	gene_id "ENSRNOG00000007636"; transcript_id "ENSRNOG00000007636_tx_19"; exon_id "4_52923952_52924018_-"; exonnum "9"; txlen "4870";
4	ensembl	exon	52972605	52972744	0	-	.	gene_id "ENSRNOG00000007636"; gene_version "10"; transcript_id "ENSRNOT00000068404"; transcript_version "6"; exon_number "9"; gene_name "Cadps2"; gene_source "ensembl"; gene_biotype "protein_coding"; transcript_name "Cadps2-201"; transcript_source "ensembl"; transcript_biotype "protein_coding"; exon_id "ENSRNOE00000072723"; exon_version "1";
4	ensembl	CDS	52972605	52972744	0	-	0	gene_id "ENSRNOG00000007636"; gene_version "10"; transcript_id "ENSRNOT00000068404"; transcript_version "6"; exon_number "9"; gene_name "Cadps2"; gene_source "ensembl"; gene_biotype "protein_coding"; transcript_name "Cadps2-201"; transcript_source "ensembl"; transcript_biotype "protein_coding"; protein_id "ENSRNOP00000060154"; protein_version "4";
4	ensembl	exon	52972605	52972744	0	-	.	gene_id "ENSRNOG00000007636"; gene_version "10"; transcript_id "ENSRNOT00000117045"; transcript_version "2"; exon_number "8"; gene_name "Cadps2"; gene_source "ensembl"; gene_biotype "protein_coding"; transcript_name "Cadps2-205"; transcript_source "ensembl"; transcript_biotype "protein_coding"; exon_id "ENSRNOE00000072723"; exon_version "1"; tag "Ensembl_canonical";
4	ensembl	CDS	52972605	52972744	0	-	0	gene_id "ENSRNOG00000007636"; gene_version "10"; transcript_id "ENSRNOT00000117045"; transcript_version "2"; exon_number "8"; gene_name "Cadps2"; gene_source "ensembl"; gene_biotype "protein_coding"; transcript_name "Cadps2-205"; transcript_source "ensembl"; transcript_biotype "protein_coding"; protein_id "ENSRNOP00000085438"; protein_version "2"; tag "Ensembl_canonical";
4	ensembl	exon	52972605	52972744	0	-	.	gene_id "ENSRNOG00000007636"; gene_version "10"; transcript_id "ENSRNOT00000114880"; transcript_version "2"; exon_number "8"; gene_name "Cadps2"; gene_source "ensembl"; gene_biotype "protein_coding"; transcript_name "Cadps2-204"; transcript_source "ensembl"; transcript_biotype "protein_coding"; exon_id "ENSRNOE00000072723"; exon_version "1";
4	ensembl	CDS	52972605	52972744	0	-	0	gene_id "ENSRNOG00000007636"; gene_version "10"; transcript_id "ENSRNOT00000114880"; transcript_version "2"; exon_number "8"; gene_name "Cadps2"; gene_source "ensembl"; gene_biotype "protein_coding"; transcript_name "Cadps2-204"; transcript_source "ensembl"; transcript_biotype "protein_coding"; protein_id "ENSRNOP00000092324"; protein_version "2";
4	ensembl	exon	52972605	52972744	0	-	.	gene_id "ENSRNOG00000007636"; gene_version "10"; transcript_id "ENSRNOT00000108432"; transcript_version "2"; exon_number "8"; gene_name "Cadps2"; gene_source "ensembl"; gene_biotype "protein_coding"; transcript_name "Cadps2-202"; transcript_source "ensembl"; transcript_biotype "protein_coding"; exon_id "ENSRNOE00000072723"; exon_version "1";
4	ensembl	CDS	52972605	52972744	0	-	0	gene_id "ENSRNOG00000007636"; gene_version "10"; transcript_id "ENSRNOT00000108432"; transcript_version "2"; exon_number "8"; gene_name "Cadps2"; gene_source "ensembl"; gene_biotype "protein_coding"; transcript_name "Cadps2-202"; transcript_source "ensembl"; transcript_biotype "protein_coding"; protein_id "ENSRNOP00000097144"; protein_version "2";
4	ensembl	exon	52972605	52972744	0	-	.	gene_id "ENSRNOG00000007636"; gene_version "10"; transcript_id "ENSRNOT00000119282"; transcript_version "2"; exon_number "8"; gene_name "Cadps2"; gene_source "ensembl"; gene_biotype "protein_coding"; transcript_name "Cadps2-207"; transcript_source "ensembl"; transcript_biotype "protein_coding"; exon_id "ENSRNOE00000072723"; exon_version "1";
4	ensembl	CDS	52972605	52972744	0	-	0	gene_id "ENSRNOG00000007636"; gene_version "10"; transcript_id "ENSRNOT00000119282"; transcript_version "2"; exon_number "8"; gene_name "Cadps2"; gene_source "ensembl"; gene_biotype "protein_coding"; transcript_name "Cadps2-207"; transcript_source "ensembl"; transcript_biotype "protein_coding"; protein_id "ENSRNOP00000077855"; protein_version "2";
4	ensembl	exon	52972605	52972744	0	-	.	gene_id "ENSRNOG00000007636"; gene_version "10"; transcript_id "ENSRNOT00000114656"; transcript_version "2"; exon_number "8"; gene_name "Cadps2"; gene_source "ensembl"; gene_biotype "protein_coding"; transcript_name "Cadps2-203"; transcript_source "ensembl"; transcript_biotype "protein_coding"; exon_id "ENSRNOE00000072723"; exon_version "1";
4	ensembl	CDS	52972605	52972744	0	-	0	gene_id "ENSRNOG00000007636"; gene_version "10"; transcript_id "ENSRNOT00000114656"; transcript_version "2"; exon_number "8"; gene_name "Cadps2"; gene_source "ensembl"; gene_biotype "protein_coding"; transcript_name "Cadps2-203"; transcript_source "ensembl"; transcript_biotype "protein_coding"; protein_id "ENSRNOP00000077369"; protein_version "2";
4	ensembl	exon	52972605	52972744	0	-	.	gene_id "ENSRNOG00000007636"; gene_version "10"; transcript_id "ENSRNOT00000162644"; transcript_version "1"; exon_number "7"; gene_name "Cadps2"; gene_source "ensembl"; gene_biotype "protein_coding"; transcript_name "Cadps2-209"; transcript_source "ensembl"; transcript_biotype "protein_coding"; exon_id "ENSRNOE00000072723"; exon_version "1";
4	ensembl	CDS	52972605	52972744	0	-	0	gene_id "ENSRNOG00000007636"; gene_version "10"; transcript_id "ENSRNOT00000162644"; transcript_version "1"; exon_number "7"; gene_name "Cadps2"; gene_source "ensembl"; gene_biotype "protein_coding"; transcript_name "Cadps2-209"; transcript_source "ensembl"; transcript_biotype "protein_coding"; protein_id "ENSRNOP00000106296"; protein_version "1";
4	ensembl	exon	52972605	52972744	0	-	.	gene_id "ENSRNOG00000007636"; gene_version "10"; transcript_id "ENSRNOT00000129904"; transcript_version "1"; exon_number "8"; gene_name "Cadps2"; gene_source "ensembl"; gene_biotype "protein_coding"; transcript_name "Cadps2-208"; transcript_source "ensembl"; transcript_biotype "protein_coding"; exon_id "ENSRNOE00000072723"; exon_version "1";
4	ensembl	CDS	52972605	52972744	0	-	0	gene_id "ENSRNOG00000007636"; gene_version "10"; transcript_id "ENSRNOT00000129904"; transcript_version "1"; exon_number "8"; gene_name "Cadps2"; gene_source "ensembl"; gene_biotype "protein_coding"; transcript_name "Cadps2-208"; transcript_source "ensembl"; transcript_biotype "protein_coding"; protein_id "ENSRNOP00000110636"; protein_version "1";
4	ensembl	exon	52972605	52972744	0	-	.	gene_id "ENSRNOG00000007636"; gene_version "10"; transcript_id "ENSRNOT00000119022"; transcript_version "2"; exon_number "8"; gene_name "Cadps2"; gene_source "ensembl"; gene_biotype "protein_coding"; transcript_name "Cadps2-206"; transcript_source "ensembl"; transcript_biotype "protein_coding"; exon_id "ENSRNOE00000072723"; exon_version "1";
4	ensembl	CDS	52972605	52972744	0	-	0	gene_id "ENSRNOG00000007636"; gene_version "10"; transcript_id "ENSRNOT00000119022"; transcript_version "2"; exon_number "8"; gene_name "Cadps2"; gene_source "ensembl"; gene_biotype "protein_coding"; transcript_name "Cadps2-206"; transcript_source "ensembl"; transcript_biotype "protein_coding"; protein_id "ENSRNOP00000080739"; protein_version "2";
4	ENSEMBL114_rn	exon	52972605	52972744	0.0647839973726438	-	.	gene_id "ENSRNOG00000007636"; transcript_id "ENSRNOG00000007636_tx_19"; exon_id "4_52972605_52972744_-"; exonnum "8"; txlen "4870";
4	sraer114_es	exon	52993698	52994288	0.764281261814094	-	.	gene_id "ENSRNOG00000007636"; transcript_id "ENSRNOG00000007636_tx_17"; exon_id "4_52993698_52994288_-"; exonnum "8"; txlen "1772";
4	ensembl	exon	52995326	52995437	0	-	.	gene_id "ENSRNOG00000007636"; gene_version "10"; transcript_id "ENSRNOT00000068404"; transcript_version "6"; exon_number "8"; gene_name "Cadps2"; gene_source "ensembl"; gene_biotype "protein_coding"; transcript_name "Cadps2-201"; transcript_source "ensembl"; transcript_biotype "protein_coding"; exon_id "ENSRNOE00000072664"; exon_version "1";
4	ensembl	CDS	52995326	52995437	0	-	1	gene_id "ENSRNOG00000007636"; gene_version "10"; transcript_id "ENSRNOT00000068404"; transcript_version "6"; exon_number "8"; gene_name "Cadps2"; gene_source "ensembl"; gene_biotype "protein_coding"; transcript_name "Cadps2-201"; transcript_source "ensembl"; transcript_biotype "protein_coding"; protein_id "ENSRNOP00000060154"; protein_version "4";
4	ensembl	exon	52995326	52995437	0	-	.	gene_id "ENSRNOG00000007636"; gene_version "10"; transcript_id "ENSRNOT00000117045"; transcript_version "2"; exon_number "7"; gene_name "Cadps2"; gene_source "ensembl"; gene_biotype "protein_coding"; transcript_name "Cadps2-205"; transcript_source "ensembl"; transcript_biotype "protein_coding"; exon_id "ENSRNOE00000072664"; exon_version "1"; tag "Ensembl_canonical";
4	ensembl	CDS	52995326	52995437	0	-	1	gene_id "ENSRNOG00000007636"; gene_version "10"; transcript_id "ENSRNOT00000117045"; transcript_version "2"; exon_number "7"; gene_name "Cadps2"; gene_source "ensembl"; gene_biotype "protein_coding"; transcript_name "Cadps2-205"; transcript_source "ensembl"; transcript_biotype "protein_coding"; protein_id "ENSRNOP00000085438"; protein_version "2"; tag "Ensembl_canonical";
4	ensembl	exon	52995326	52995437	0	-	.	gene_id "ENSRNOG00000007636"; gene_version "10"; transcript_id "ENSRNOT00000114880"; transcript_version "2"; exon_number "7"; gene_name "Cadps2"; gene_source "ensembl"; gene_biotype "protein_coding"; transcript_name "Cadps2-204"; transcript_source "ensembl"; transcript_biotype "protein_coding"; exon_id "ENSRNOE00000072664"; exon_version "1";
4	ensembl	CDS	52995326	52995437	0	-	1	gene_id "ENSRNOG00000007636"; gene_version "10"; transcript_id "ENSRNOT00000114880"; transcript_version "2"; exon_number "7"; gene_name "Cadps2"; gene_source "ensembl"; gene_biotype "protein_coding"; transcript_name "Cadps2-204"; transcript_source "ensembl"; transcript_biotype "protein_coding"; protein_id "ENSRNOP00000092324"; protein_version "2";
4	ensembl	exon	52995326	52995437	0	-	.	gene_id "ENSRNOG00000007636"; gene_version "10"; transcript_id "ENSRNOT00000108432"; transcript_version "2"; exon_number "7"; gene_name "Cadps2"; gene_source "ensembl"; gene_biotype "protein_coding"; transcript_name "Cadps2-202"; transcript_source "ensembl"; transcript_biotype "protein_coding"; exon_id "ENSRNOE00000072664"; exon_version "1";
4	ensembl	CDS	52995326	52995437	0	-	1	gene_id "ENSRNOG00000007636"; gene_version "10"; transcript_id "ENSRNOT00000108432"; transcript_version "2"; exon_number "7"; gene_name "Cadps2"; gene_source "ensembl"; gene_biotype "protein_coding"; transcript_name "Cadps2-202"; transcript_source "ensembl"; transcript_biotype "protein_coding"; protein_id "ENSRNOP00000097144"; protein_version "2";
4	ensembl	exon	52995326	52995437	0	-	.	gene_id "ENSRNOG00000007636"; gene_version "10"; transcript_id "ENSRNOT00000119282"; transcript_version "2"; exon_number "7"; gene_name "Cadps2"; gene_source "ensembl"; gene_biotype "protein_coding"; transcript_name "Cadps2-207"; transcript_source "ensembl"; transcript_biotype "protein_coding"; exon_id "ENSRNOE00000072664"; exon_version "1";
4	ensembl	CDS	52995326	52995437	0	-	1	gene_id "ENSRNOG00000007636"; gene_version "10"; transcript_id "ENSRNOT00000119282"; transcript_version "2"; exon_number "7"; gene_name "Cadps2"; gene_source "ensembl"; gene_biotype "protein_coding"; transcript_name "Cadps2-207"; transcript_source "ensembl"; transcript_biotype "protein_coding"; protein_id "ENSRNOP00000077855"; protein_version "2";
4	ensembl	exon	52995326	52995437	0	-	.	gene_id "ENSRNOG00000007636"; gene_version "10"; transcript_id "ENSRNOT00000114656"; transcript_version "2"; exon_number "7"; gene_name "Cadps2"; gene_source "ensembl"; gene_biotype "protein_coding"; transcript_name "Cadps2-203"; transcript_source "ensembl"; transcript_biotype "protein_coding"; exon_id "ENSRNOE00000072664"; exon_version "1";
4	ensembl	CDS	52995326	52995437	0	-	1	gene_id "ENSRNOG00000007636"; gene_version "10"; transcript_id "ENSRNOT00000114656"; transcript_version "2"; exon_number "7"; gene_name "Cadps2"; gene_source "ensembl"; gene_biotype "protein_coding"; transcript_name "Cadps2-203"; transcript_source "ensembl"; transcript_biotype "protein_coding"; protein_id "ENSRNOP00000077369"; protein_version "2";
4	ensembl	exon	52995326	52995437	0	-	.	gene_id "ENSRNOG00000007636"; gene_version "10"; transcript_id "ENSRNOT00000162644"; transcript_version "1"; exon_number "6"; gene_name "Cadps2"; gene_source "ensembl"; gene_biotype "protein_coding"; transcript_name "Cadps2-209"; transcript_source "ensembl"; transcript_biotype "protein_coding"; exon_id "ENSRNOE00000072664"; exon_version "1";
4	ensembl	CDS	52995326	52995437	0	-	1	gene_id "ENSRNOG00000007636"; gene_version "10"; transcript_id "ENSRNOT00000162644"; transcript_version "1"; exon_number "6"; gene_name "Cadps2"; gene_source "ensembl"; gene_biotype "protein_coding"; transcript_name "Cadps2-209"; transcript_source "ensembl"; transcript_biotype "protein_coding"; protein_id "ENSRNOP00000106296"; protein_version "1";
4	ensembl	exon	52995326	52995437	0	-	.	gene_id "ENSRNOG00000007636"; gene_version "10"; transcript_id "ENSRNOT00000129904"; transcript_version "1"; exon_number "7"; gene_name "Cadps2"; gene_source "ensembl"; gene_biotype "protein_coding"; transcript_name "Cadps2-208"; transcript_source "ensembl"; transcript_biotype "protein_coding"; exon_id "ENSRNOE00000072664"; exon_version "1";
4	ensembl	CDS	52995326	52995437	0	-	1	gene_id "ENSRNOG00000007636"; gene_version "10"; transcript_id "ENSRNOT00000129904"; transcript_version "1"; exon_number "7"; gene_name "Cadps2"; gene_source "ensembl"; gene_biotype "protein_coding"; transcript_name "Cadps2-208"; transcript_source "ensembl"; transcript_biotype "protein_coding"; protein_id "ENSRNOP00000110636"; protein_version "1";
4	ensembl	exon	52995326	52995437	0	-	.	gene_id "ENSRNOG00000007636"; gene_version "10"; transcript_id "ENSRNOT00000119022"; transcript_version "2"; exon_number "7"; gene_name "Cadps2"; gene_source "ensembl"; gene_biotype "protein_coding"; transcript_name "Cadps2-206"; transcript_source "ensembl"; transcript_biotype "protein_coding"; exon_id "ENSRNOE00000072664"; exon_version "1";
4	ensembl	CDS	52995326	52995437	0	-	1	gene_id "ENSRNOG00000007636"; gene_version "10"; transcript_id "ENSRNOT00000119022"; transcript_version "2"; exon_number "7"; gene_name "Cadps2"; gene_source "ensembl"; gene_biotype "protein_coding"; transcript_name "Cadps2-206"; transcript_source "ensembl"; transcript_biotype "protein_coding"; protein_id "ENSRNOP00000080739"; protein_version "2";
4	ENSEMBL114_rn	exon	52995326	52995437	0.764281261814094	-	.	gene_id "ENSRNOG00000007636"; transcript_id "ENSRNOG00000007636_tx_17"; exon_id "4_52995326_52995437_-"; exonnum "7"; txlen "1772";
4	ENSEMBL114_rn	exon	52995326	52995437	0.0647839973726438	-	.	gene_id "ENSRNOG00000007636"; transcript_id "ENSRNOG00000007636_tx_19"; exon_id "4_52995326_52995437_-"; exonnum "7"; txlen "4870";
4	ensembl	exon	53046832	53046953	0	-	.	gene_id "ENSRNOG00000007636"; gene_version "10"; transcript_id "ENSRNOT00000068404"; transcript_version "6"; exon_number "7"; gene_name "Cadps2"; gene_source "ensembl"; gene_biotype "protein_coding"; transcript_name "Cadps2-201"; transcript_source "ensembl"; transcript_biotype "protein_coding"; exon_id "ENSRNOE00000075022"; exon_version "1";
4	ensembl	CDS	53046832	53046953	0	-	0	gene_id "ENSRNOG00000007636"; gene_version "10"; transcript_id "ENSRNOT00000068404"; transcript_version "6"; exon_number "7"; gene_name "Cadps2"; gene_source "ensembl"; gene_biotype "protein_coding"; transcript_name "Cadps2-201"; transcript_source "ensembl"; transcript_biotype "protein_coding"; protein_id "ENSRNOP00000060154"; protein_version "4";
4	ensembl	exon	53046832	53046953	0	-	.	gene_id "ENSRNOG00000007636"; gene_version "10"; transcript_id "ENSRNOT00000117045"; transcript_version "2"; exon_number "6"; gene_name "Cadps2"; gene_source "ensembl"; gene_biotype "protein_coding"; transcript_name "Cadps2-205"; transcript_source "ensembl"; transcript_biotype "protein_coding"; exon_id "ENSRNOE00000075022"; exon_version "1"; tag "Ensembl_canonical";
4	ensembl	CDS	53046832	53046953	0	-	0	gene_id "ENSRNOG00000007636"; gene_version "10"; transcript_id "ENSRNOT00000117045"; transcript_version "2"; exon_number "6"; gene_name "Cadps2"; gene_source "ensembl"; gene_biotype "protein_coding"; transcript_name "Cadps2-205"; transcript_source "ensembl"; transcript_biotype "protein_coding"; protein_id "ENSRNOP00000085438"; protein_version "2"; tag "Ensembl_canonical";
4	ensembl	exon	53046832	53046953	0	-	.	gene_id "ENSRNOG00000007636"; gene_version "10"; transcript_id "ENSRNOT00000114880"; transcript_version "2"; exon_number "6"; gene_name "Cadps2"; gene_source "ensembl"; gene_biotype "protein_coding"; transcript_name "Cadps2-204"; transcript_source "ensembl"; transcript_biotype "protein_coding"; exon_id "ENSRNOE00000075022"; exon_version "1";
4	ensembl	CDS	53046832	53046953	0	-	0	gene_id "ENSRNOG00000007636"; gene_version "10"; transcript_id "ENSRNOT00000114880"; transcript_version "2"; exon_number "6"; gene_name "Cadps2"; gene_source "ensembl"; gene_biotype "protein_coding"; transcript_name "Cadps2-204"; transcript_source "ensembl"; transcript_biotype "protein_coding"; protein_id "ENSRNOP00000092324"; protein_version "2";
4	ensembl	exon	53046832	53046953	0	-	.	gene_id "ENSRNOG00000007636"; gene_version "10"; transcript_id "ENSRNOT00000108432"; transcript_version "2"; exon_number "6"; gene_name "Cadps2"; gene_source "ensembl"; gene_biotype "protein_coding"; transcript_name "Cadps2-202"; transcript_source "ensembl"; transcript_biotype "protein_coding"; exon_id "ENSRNOE00000075022"; exon_version "1";
4	ensembl	CDS	53046832	53046953	0	-	0	gene_id "ENSRNOG00000007636"; gene_version "10"; transcript_id "ENSRNOT00000108432"; transcript_version "2"; exon_number "6"; gene_name "Cadps2"; gene_source "ensembl"; gene_biotype "protein_coding"; transcript_name "Cadps2-202"; transcript_source "ensembl"; transcript_biotype "protein_coding"; protein_id "ENSRNOP00000097144"; protein_version "2";
4	ensembl	exon	53046832	53046953	0	-	.	gene_id "ENSRNOG00000007636"; gene_version "10"; transcript_id "ENSRNOT00000119282"; transcript_version "2"; exon_number "6"; gene_name "Cadps2"; gene_source "ensembl"; gene_biotype "protein_coding"; transcript_name "Cadps2-207"; transcript_source "ensembl"; transcript_biotype "protein_coding"; exon_id "ENSRNOE00000075022"; exon_version "1";
4	ensembl	CDS	53046832	53046953	0	-	0	gene_id "ENSRNOG00000007636"; gene_version "10"; transcript_id "ENSRNOT00000119282"; transcript_version "2"; exon_number "6"; gene_name "Cadps2"; gene_source "ensembl"; gene_biotype "protein_coding"; transcript_name "Cadps2-207"; transcript_source "ensembl"; transcript_biotype "protein_coding"; protein_id "ENSRNOP00000077855"; protein_version "2";
4	ensembl	exon	53046832	53046953	0	-	.	gene_id "ENSRNOG00000007636"; gene_version "10"; transcript_id "ENSRNOT00000114656"; transcript_version "2"; exon_number "6"; gene_name "Cadps2"; gene_source "ensembl"; gene_biotype "protein_coding"; transcript_name "Cadps2-203"; transcript_source "ensembl"; transcript_biotype "protein_coding"; exon_id "ENSRNOE00000075022"; exon_version "1";
4	ensembl	CDS	53046832	53046953	0	-	0	gene_id "ENSRNOG00000007636"; gene_version "10"; transcript_id "ENSRNOT00000114656"; transcript_version "2"; exon_number "6"; gene_name "Cadps2"; gene_source "ensembl"; gene_biotype "protein_coding"; transcript_name "Cadps2-203"; transcript_source "ensembl"; transcript_biotype "protein_coding"; protein_id "ENSRNOP00000077369"; protein_version "2";
4	ensembl	exon	53046832	53046953	0	-	.	gene_id "ENSRNOG00000007636"; gene_version "10"; transcript_id "ENSRNOT00000162644"; transcript_version "1"; exon_number "5"; gene_name "Cadps2"; gene_source "ensembl"; gene_biotype "protein_coding"; transcript_name "Cadps2-209"; transcript_source "ensembl"; transcript_biotype "protein_coding"; exon_id "ENSRNOE00000075022"; exon_version "1";
4	ensembl	CDS	53046832	53046953	0	-	0	gene_id "ENSRNOG00000007636"; gene_version "10"; transcript_id "ENSRNOT00000162644"; transcript_version "1"; exon_number "5"; gene_name "Cadps2"; gene_source "ensembl"; gene_biotype "protein_coding"; transcript_name "Cadps2-209"; transcript_source "ensembl"; transcript_biotype "protein_coding"; protein_id "ENSRNOP00000106296"; protein_version "1";
4	ensembl	exon	53046832	53046953	0	-	.	gene_id "ENSRNOG00000007636"; gene_version "10"; transcript_id "ENSRNOT00000129904"; transcript_version "1"; exon_number "6"; gene_name "Cadps2"; gene_source "ensembl"; gene_biotype "protein_coding"; transcript_name "Cadps2-208"; transcript_source "ensembl"; transcript_biotype "protein_coding"; exon_id "ENSRNOE00000075022"; exon_version "1";
4	ensembl	CDS	53046832	53046953	0	-	0	gene_id "ENSRNOG00000007636"; gene_version "10"; transcript_id "ENSRNOT00000129904"; transcript_version "1"; exon_number "6"; gene_name "Cadps2"; gene_source "ensembl"; gene_biotype "protein_coding"; transcript_name "Cadps2-208"; transcript_source "ensembl"; transcript_biotype "protein_coding"; protein_id "ENSRNOP00000110636"; protein_version "1";
4	ensembl	exon	53046832	53046953	0	-	.	gene_id "ENSRNOG00000007636"; gene_version "10"; transcript_id "ENSRNOT00000119022"; transcript_version "2"; exon_number "6"; gene_name "Cadps2"; gene_source "ensembl"; gene_biotype "protein_coding"; transcript_name "Cadps2-206"; transcript_source "ensembl"; transcript_biotype "protein_coding"; exon_id "ENSRNOE00000075022"; exon_version "1";
4	ensembl	CDS	53046832	53046953	0	-	0	gene_id "ENSRNOG00000007636"; gene_version "10"; transcript_id "ENSRNOT00000119022"; transcript_version "2"; exon_number "6"; gene_name "Cadps2"; gene_source "ensembl"; gene_biotype "protein_coding"; transcript_name "Cadps2-206"; transcript_source "ensembl"; transcript_biotype "protein_coding"; protein_id "ENSRNOP00000080739"; protein_version "2";
4	ENSEMBL114_rn	exon	53046832	53046953	0.764281261814094	-	.	gene_id "ENSRNOG00000007636"; transcript_id "ENSRNOG00000007636_tx_17"; exon_id "4_53046832_53046953_-"; exonnum "6"; txlen "1772";
4	ENSEMBL114_rn	exon	53046832	53046953	0.0647839973726438	-	.	gene_id "ENSRNOG00000007636"; transcript_id "ENSRNOG00000007636_tx_19"; exon_id "4_53046832_53046953_-"; exonnum "6"; txlen "4870";
4	ensembl	exon	53050862	53051098	0	-	.	gene_id "ENSRNOG00000007636"; gene_version "10"; transcript_id "ENSRNOT00000068404"; transcript_version "6"; exon_number "6"; gene_name "Cadps2"; gene_source "ensembl"; gene_biotype "protein_coding"; transcript_name "Cadps2-201"; transcript_source "ensembl"; transcript_biotype "protein_coding"; exon_id "ENSRNOE00000072517"; exon_version "1";
4	ensembl	CDS	53050862	53051098	0	-	0	gene_id "ENSRNOG00000007636"; gene_version "10"; transcript_id "ENSRNOT00000068404"; transcript_version "6"; exon_number "6"; gene_name "Cadps2"; gene_source "ensembl"; gene_biotype "protein_coding"; transcript_name "Cadps2-201"; transcript_source "ensembl"; transcript_biotype "protein_coding"; protein_id "ENSRNOP00000060154"; protein_version "4";
4	ensembl	exon	53050862	53051098	0	-	.	gene_id "ENSRNOG00000007636"; gene_version "10"; transcript_id "ENSRNOT00000117045"; transcript_version "2"; exon_number "5"; gene_name "Cadps2"; gene_source "ensembl"; gene_biotype "protein_coding"; transcript_name "Cadps2-205"; transcript_source "ensembl"; transcript_biotype "protein_coding"; exon_id "ENSRNOE00000072517"; exon_version "1"; tag "Ensembl_canonical";
4	ensembl	CDS	53050862	53051098	0	-	0	gene_id "ENSRNOG00000007636"; gene_version "10"; transcript_id "ENSRNOT00000117045"; transcript_version "2"; exon_number "5"; gene_name "Cadps2"; gene_source "ensembl"; gene_biotype "protein_coding"; transcript_name "Cadps2-205"; transcript_source "ensembl"; transcript_biotype "protein_coding"; protein_id "ENSRNOP00000085438"; protein_version "2"; tag "Ensembl_canonical";
4	ensembl	exon	53050862	53051098	0	-	.	gene_id "ENSRNOG00000007636"; gene_version "10"; transcript_id "ENSRNOT00000114880"; transcript_version "2"; exon_number "5"; gene_name "Cadps2"; gene_source "ensembl"; gene_biotype "protein_coding"; transcript_name "Cadps2-204"; transcript_source "ensembl"; transcript_biotype "protein_coding"; exon_id "ENSRNOE00000072517"; exon_version "1";
4	ensembl	CDS	53050862	53051098	0	-	0	gene_id "ENSRNOG00000007636"; gene_version "10"; transcript_id "ENSRNOT00000114880"; transcript_version "2"; exon_number "5"; gene_name "Cadps2"; gene_source "ensembl"; gene_biotype "protein_coding"; transcript_name "Cadps2-204"; transcript_source "ensembl"; transcript_biotype "protein_coding"; protein_id "ENSRNOP00000092324"; protein_version "2";
4	ensembl	exon	53050862	53051098	0	-	.	gene_id "ENSRNOG00000007636"; gene_version "10"; transcript_id "ENSRNOT00000108432"; transcript_version "2"; exon_number "5"; gene_name "Cadps2"; gene_source "ensembl"; gene_biotype "protein_coding"; transcript_name "Cadps2-202"; transcript_source "ensembl"; transcript_biotype "protein_coding"; exon_id "ENSRNOE00000072517"; exon_version "1";
4	ensembl	CDS	53050862	53051098	0	-	0	gene_id "ENSRNOG00000007636"; gene_version "10"; transcript_id "ENSRNOT00000108432"; transcript_version "2"; exon_number "5"; gene_name "Cadps2"; gene_source "ensembl"; gene_biotype "protein_coding"; transcript_name "Cadps2-202"; transcript_source "ensembl"; transcript_biotype "protein_coding"; protein_id "ENSRNOP00000097144"; protein_version "2";
4	ensembl	exon	53050862	53051098	0	-	.	gene_id "ENSRNOG00000007636"; gene_version "10"; transcript_id "ENSRNOT00000119282"; transcript_version "2"; exon_number "5"; gene_name "Cadps2"; gene_source "ensembl"; gene_biotype "protein_coding"; transcript_name "Cadps2-207"; transcript_source "ensembl"; transcript_biotype "protein_coding"; exon_id "ENSRNOE00000072517"; exon_version "1";
4	ensembl	CDS	53050862	53051098	0	-	0	gene_id "ENSRNOG00000007636"; gene_version "10"; transcript_id "ENSRNOT00000119282"; transcript_version "2"; exon_number "5"; gene_name "Cadps2"; gene_source "ensembl"; gene_biotype "protein_coding"; transcript_name "Cadps2-207"; transcript_source "ensembl"; transcript_biotype "protein_coding"; protein_id "ENSRNOP00000077855"; protein_version "2";
4	ensembl	exon	53050862	53051098	0	-	.	gene_id "ENSRNOG00000007636"; gene_version "10"; transcript_id "ENSRNOT00000114656"; transcript_version "2"; exon_number "5"; gene_name "Cadps2"; gene_source "ensembl"; gene_biotype "protein_coding"; transcript_name "Cadps2-203"; transcript_source "ensembl"; transcript_biotype "protein_coding"; exon_id "ENSRNOE00000072517"; exon_version "1";
4	ensembl	CDS	53050862	53051098	0	-	0	gene_id "ENSRNOG00000007636"; gene_version "10"; transcript_id "ENSRNOT00000114656"; transcript_version "2"; exon_number "5"; gene_name "Cadps2"; gene_source "ensembl"; gene_biotype "protein_coding"; transcript_name "Cadps2-203"; transcript_source "ensembl"; transcript_biotype "protein_coding"; protein_id "ENSRNOP00000077369"; protein_version "2";
4	ensembl	exon	53050862	53051098	0	-	.	gene_id "ENSRNOG00000007636"; gene_version "10"; transcript_id "ENSRNOT00000162644"; transcript_version "1"; exon_number "4"; gene_name "Cadps2"; gene_source "ensembl"; gene_biotype "protein_coding"; transcript_name "Cadps2-209"; transcript_source "ensembl"; transcript_biotype "protein_coding"; exon_id "ENSRNOE00000072517"; exon_version "1";
4	ensembl	CDS	53050862	53051098	0	-	0	gene_id "ENSRNOG00000007636"; gene_version "10"; transcript_id "ENSRNOT00000162644"; transcript_version "1"; exon_number "4"; gene_name "Cadps2"; gene_source "ensembl"; gene_biotype "protein_coding"; transcript_name "Cadps2-209"; transcript_source "ensembl"; transcript_biotype "protein_coding"; protein_id "ENSRNOP00000106296"; protein_version "1";
4	ensembl	exon	53050862	53051098	0	-	.	gene_id "ENSRNOG00000007636"; gene_version "10"; transcript_id "ENSRNOT00000129904"; transcript_version "1"; exon_number "5"; gene_name "Cadps2"; gene_source "ensembl"; gene_biotype "protein_coding"; transcript_name "Cadps2-208"; transcript_source "ensembl"; transcript_biotype "protein_coding"; exon_id "ENSRNOE00000072517"; exon_version "1";
4	ensembl	CDS	53050862	53051098	0	-	0	gene_id "ENSRNOG00000007636"; gene_version "10"; transcript_id "ENSRNOT00000129904"; transcript_version "1"; exon_number "5"; gene_name "Cadps2"; gene_source "ensembl"; gene_biotype "protein_coding"; transcript_name "Cadps2-208"; transcript_source "ensembl"; transcript_biotype "protein_coding"; protein_id "ENSRNOP00000110636"; protein_version "1";
4	ensembl	exon	53050862	53051098	0	-	.	gene_id "ENSRNOG00000007636"; gene_version "10"; transcript_id "ENSRNOT00000119022"; transcript_version "2"; exon_number "5"; gene_name "Cadps2"; gene_source "ensembl"; gene_biotype "protein_coding"; transcript_name "Cadps2-206"; transcript_source "ensembl"; transcript_biotype "protein_coding"; exon_id "ENSRNOE00000072517"; exon_version "1";
4	ensembl	CDS	53050862	53051098	0	-	0	gene_id "ENSRNOG00000007636"; gene_version "10"; transcript_id "ENSRNOT00000119022"; transcript_version "2"; exon_number "5"; gene_name "Cadps2"; gene_source "ensembl"; gene_biotype "protein_coding"; transcript_name "Cadps2-206"; transcript_source "ensembl"; transcript_biotype "protein_coding"; protein_id "ENSRNOP00000080739"; protein_version "2";
4	ENSEMBL114_rn	exon	53050862	53051098	0.764281261814094	-	.	gene_id "ENSRNOG00000007636"; transcript_id "ENSRNOG00000007636_tx_17"; exon_id "4_53050862_53051098_-"; exonnum "5"; txlen "1772";
4	ENSEMBL114_rn	exon	53050862	53051098	0.0647839973726438	-	.	gene_id "ENSRNOG00000007636"; transcript_id "ENSRNOG00000007636_tx_19"; exon_id "4_53050862_53051098_-"; exonnum "5"; txlen "4870";
4	ensembl	exon	53059680	53059760	0	-	.	gene_id "ENSRNOG00000007636"; gene_version "10"; transcript_id "ENSRNOT00000068404"; transcript_version "6"; exon_number "5"; gene_name "Cadps2"; gene_source "ensembl"; gene_biotype "protein_coding"; transcript_name "Cadps2-201"; transcript_source "ensembl"; transcript_biotype "protein_coding"; exon_id "ENSRNOE00000072467"; exon_version "1";
4	ensembl	CDS	53059680	53059760	0	-	0	gene_id "ENSRNOG00000007636"; gene_version "10"; transcript_id "ENSRNOT00000068404"; transcript_version "6"; exon_number "5"; gene_name "Cadps2"; gene_source "ensembl"; gene_biotype "protein_coding"; transcript_name "Cadps2-201"; transcript_source "ensembl"; transcript_biotype "protein_coding"; protein_id "ENSRNOP00000060154"; protein_version "4";
4	ensembl	exon	53059680	53059760	0	-	.	gene_id "ENSRNOG00000007636"; gene_version "10"; transcript_id "ENSRNOT00000117045"; transcript_version "2"; exon_number "4"; gene_name "Cadps2"; gene_source "ensembl"; gene_biotype "protein_coding"; transcript_name "Cadps2-205"; transcript_source "ensembl"; transcript_biotype "protein_coding"; exon_id "ENSRNOE00000072467"; exon_version "1"; tag "Ensembl_canonical";
4	ensembl	CDS	53059680	53059760	0	-	0	gene_id "ENSRNOG00000007636"; gene_version "10"; transcript_id "ENSRNOT00000117045"; transcript_version "2"; exon_number "4"; gene_name "Cadps2"; gene_source "ensembl"; gene_biotype "protein_coding"; transcript_name "Cadps2-205"; transcript_source "ensembl"; transcript_biotype "protein_coding"; protein_id "ENSRNOP00000085438"; protein_version "2"; tag "Ensembl_canonical";
4	ensembl	exon	53059680	53059760	0	-	.	gene_id "ENSRNOG00000007636"; gene_version "10"; transcript_id "ENSRNOT00000114880"; transcript_version "2"; exon_number "4"; gene_name "Cadps2"; gene_source "ensembl"; gene_biotype "protein_coding"; transcript_name "Cadps2-204"; transcript_source "ensembl"; transcript_biotype "protein_coding"; exon_id "ENSRNOE00000072467"; exon_version "1";
4	ensembl	CDS	53059680	53059760	0	-	0	gene_id "ENSRNOG00000007636"; gene_version "10"; transcript_id "ENSRNOT00000114880"; transcript_version "2"; exon_number "4"; gene_name "Cadps2"; gene_source "ensembl"; gene_biotype "protein_coding"; transcript_name "Cadps2-204"; transcript_source "ensembl"; transcript_biotype "protein_coding"; protein_id "ENSRNOP00000092324"; protein_version "2";
4	ensembl	exon	53059680	53059760	0	-	.	gene_id "ENSRNOG00000007636"; gene_version "10"; transcript_id "ENSRNOT00000108432"; transcript_version "2"; exon_number "4"; gene_name "Cadps2"; gene_source "ensembl"; gene_biotype "protein_coding"; transcript_name "Cadps2-202"; transcript_source "ensembl"; transcript_biotype "protein_coding"; exon_id "ENSRNOE00000072467"; exon_version "1";
4	ensembl	CDS	53059680	53059760	0	-	0	gene_id "ENSRNOG00000007636"; gene_version "10"; transcript_id "ENSRNOT00000108432"; transcript_version "2"; exon_number "4"; gene_name "Cadps2"; gene_source "ensembl"; gene_biotype "protein_coding"; transcript_name "Cadps2-202"; transcript_source "ensembl"; transcript_biotype "protein_coding"; protein_id "ENSRNOP00000097144"; protein_version "2";
4	ensembl	exon	53059680	53059760	0	-	.	gene_id "ENSRNOG00000007636"; gene_version "10"; transcript_id "ENSRNOT00000119282"; transcript_version "2"; exon_number "4"; gene_name "Cadps2"; gene_source "ensembl"; gene_biotype "protein_coding"; transcript_name "Cadps2-207"; transcript_source "ensembl"; transcript_biotype "protein_coding"; exon_id "ENSRNOE00000072467"; exon_version "1";
4	ensembl	CDS	53059680	53059760	0	-	0	gene_id "ENSRNOG00000007636"; gene_version "10"; transcript_id "ENSRNOT00000119282"; transcript_version "2"; exon_number "4"; gene_name "Cadps2"; gene_source "ensembl"; gene_biotype "protein_coding"; transcript_name "Cadps2-207"; transcript_source "ensembl"; transcript_biotype "protein_coding"; protein_id "ENSRNOP00000077855"; protein_version "2";
4	ensembl	exon	53059680	53059760	0	-	.	gene_id "ENSRNOG00000007636"; gene_version "10"; transcript_id "ENSRNOT00000114656"; transcript_version "2"; exon_number "4"; gene_name "Cadps2"; gene_source "ensembl"; gene_biotype "protein_coding"; transcript_name "Cadps2-203"; transcript_source "ensembl"; transcript_biotype "protein_coding"; exon_id "ENSRNOE00000072467"; exon_version "1";
4	ensembl	CDS	53059680	53059760	0	-	0	gene_id "ENSRNOG00000007636"; gene_version "10"; transcript_id "ENSRNOT00000114656"; transcript_version "2"; exon_number "4"; gene_name "Cadps2"; gene_source "ensembl"; gene_biotype "protein_coding"; transcript_name "Cadps2-203"; transcript_source "ensembl"; transcript_biotype "protein_coding"; protein_id "ENSRNOP00000077369"; protein_version "2";
4	ensembl	exon	53059680	53059760	0	-	.	gene_id "ENSRNOG00000007636"; gene_version "10"; transcript_id "ENSRNOT00000129904"; transcript_version "1"; exon_number "4"; gene_name "Cadps2"; gene_source "ensembl"; gene_biotype "protein_coding"; transcript_name "Cadps2-208"; transcript_source "ensembl"; transcript_biotype "protein_coding"; exon_id "ENSRNOE00000072467"; exon_version "1";
4	ensembl	CDS	53059680	53059760	0	-	0	gene_id "ENSRNOG00000007636"; gene_version "10"; transcript_id "ENSRNOT00000129904"; transcript_version "1"; exon_number "4"; gene_name "Cadps2"; gene_source "ensembl"; gene_biotype "protein_coding"; transcript_name "Cadps2-208"; transcript_source "ensembl"; transcript_biotype "protein_coding"; protein_id "ENSRNOP00000110636"; protein_version "1";
4	ensembl	exon	53059680	53059760	0	-	.	gene_id "ENSRNOG00000007636"; gene_version "10"; transcript_id "ENSRNOT00000119022"; transcript_version "2"; exon_number "4"; gene_name "Cadps2"; gene_source "ensembl"; gene_biotype "protein_coding"; transcript_name "Cadps2-206"; transcript_source "ensembl"; transcript_biotype "protein_coding"; exon_id "ENSRNOE00000072467"; exon_version "1";
4	ensembl	CDS	53059680	53059760	0	-	0	gene_id "ENSRNOG00000007636"; gene_version "10"; transcript_id "ENSRNOT00000119022"; transcript_version "2"; exon_number "4"; gene_name "Cadps2"; gene_source "ensembl"; gene_biotype "protein_coding"; transcript_name "Cadps2-206"; transcript_source "ensembl"; transcript_biotype "protein_coding"; protein_id "ENSRNOP00000080739"; protein_version "2";
4	ENSEMBL114_rn	exon	53059680	53059760	0.764281261814094	-	.	gene_id "ENSRNOG00000007636"; transcript_id "ENSRNOG00000007636_tx_17"; exon_id "4_53059680_53059760_-"; exonnum "4"; txlen "1772";
4	ENSEMBL114_rn	exon	53059680	53059760	0.0647839973726438	-	.	gene_id "ENSRNOG00000007636"; transcript_id "ENSRNOG00000007636_tx_19"; exon_id "4_53059680_53059760_-"; exonnum "4"; txlen "4870";
4	ensembl	exon	53085100	53085432	0	-	.	gene_id "ENSRNOG00000007636"; gene_version "10"; transcript_id "ENSRNOT00000068404"; transcript_version "6"; exon_number "4"; gene_name "Cadps2"; gene_source "ensembl"; gene_biotype "protein_coding"; transcript_name "Cadps2-201"; transcript_source "ensembl"; transcript_biotype "protein_coding"; exon_id "ENSRNOE00000074935"; exon_version "3";
4	ensembl	CDS	53085100	53085432	0	-	0	gene_id "ENSRNOG00000007636"; gene_version "10"; transcript_id "ENSRNOT00000068404"; transcript_version "6"; exon_number "4"; gene_name "Cadps2"; gene_source "ensembl"; gene_biotype "protein_coding"; transcript_name "Cadps2-201"; transcript_source "ensembl"; transcript_biotype "protein_coding"; protein_id "ENSRNOP00000060154"; protein_version "4";
4	ensembl	exon	53085100	53085432	0	-	.	gene_id "ENSRNOG00000007636"; gene_version "10"; transcript_id "ENSRNOT00000117045"; transcript_version "2"; exon_number "3"; gene_name "Cadps2"; gene_source "ensembl"; gene_biotype "protein_coding"; transcript_name "Cadps2-205"; transcript_source "ensembl"; transcript_biotype "protein_coding"; exon_id "ENSRNOE00000074935"; exon_version "3"; tag "Ensembl_canonical";
4	ensembl	CDS	53085100	53085432	0	-	0	gene_id "ENSRNOG00000007636"; gene_version "10"; transcript_id "ENSRNOT00000117045"; transcript_version "2"; exon_number "3"; gene_name "Cadps2"; gene_source "ensembl"; gene_biotype "protein_coding"; transcript_name "Cadps2-205"; transcript_source "ensembl"; transcript_biotype "protein_coding"; protein_id "ENSRNOP00000085438"; protein_version "2"; tag "Ensembl_canonical";
4	ensembl	exon	53085100	53085432	0	-	.	gene_id "ENSRNOG00000007636"; gene_version "10"; transcript_id "ENSRNOT00000114880"; transcript_version "2"; exon_number "3"; gene_name "Cadps2"; gene_source "ensembl"; gene_biotype "protein_coding"; transcript_name "Cadps2-204"; transcript_source "ensembl"; transcript_biotype "protein_coding"; exon_id "ENSRNOE00000074935"; exon_version "3";
4	ensembl	CDS	53085100	53085432	0	-	0	gene_id "ENSRNOG00000007636"; gene_version "10"; transcript_id "ENSRNOT00000114880"; transcript_version "2"; exon_number "3"; gene_name "Cadps2"; gene_source "ensembl"; gene_biotype "protein_coding"; transcript_name "Cadps2-204"; transcript_source "ensembl"; transcript_biotype "protein_coding"; protein_id "ENSRNOP00000092324"; protein_version "2";
4	ensembl	exon	53085100	53085432	0	-	.	gene_id "ENSRNOG00000007636"; gene_version "10"; transcript_id "ENSRNOT00000108432"; transcript_version "2"; exon_number "3"; gene_name "Cadps2"; gene_source "ensembl"; gene_biotype "protein_coding"; transcript_name "Cadps2-202"; transcript_source "ensembl"; transcript_biotype "protein_coding"; exon_id "ENSRNOE00000074935"; exon_version "3";
4	ensembl	CDS	53085100	53085432	0	-	0	gene_id "ENSRNOG00000007636"; gene_version "10"; transcript_id "ENSRNOT00000108432"; transcript_version "2"; exon_number "3"; gene_name "Cadps2"; gene_source "ensembl"; gene_biotype "protein_coding"; transcript_name "Cadps2-202"; transcript_source "ensembl"; transcript_biotype "protein_coding"; protein_id "ENSRNOP00000097144"; protein_version "2";
4	ensembl	exon	53085100	53085432	0	-	.	gene_id "ENSRNOG00000007636"; gene_version "10"; transcript_id "ENSRNOT00000119282"; transcript_version "2"; exon_number "3"; gene_name "Cadps2"; gene_source "ensembl"; gene_biotype "protein_coding"; transcript_name "Cadps2-207"; transcript_source "ensembl"; transcript_biotype "protein_coding"; exon_id "ENSRNOE00000074935"; exon_version "3";
4	ensembl	CDS	53085100	53085432	0	-	0	gene_id "ENSRNOG00000007636"; gene_version "10"; transcript_id "ENSRNOT00000119282"; transcript_version "2"; exon_number "3"; gene_name "Cadps2"; gene_source "ensembl"; gene_biotype "protein_coding"; transcript_name "Cadps2-207"; transcript_source "ensembl"; transcript_biotype "protein_coding"; protein_id "ENSRNOP00000077855"; protein_version "2";
4	ensembl	exon	53085100	53085432	0	-	.	gene_id "ENSRNOG00000007636"; gene_version "10"; transcript_id "ENSRNOT00000114656"; transcript_version "2"; exon_number "3"; gene_name "Cadps2"; gene_source "ensembl"; gene_biotype "protein_coding"; transcript_name "Cadps2-203"; transcript_source "ensembl"; transcript_biotype "protein_coding"; exon_id "ENSRNOE00000074935"; exon_version "3";
4	ensembl	CDS	53085100	53085432	0	-	0	gene_id "ENSRNOG00000007636"; gene_version "10"; transcript_id "ENSRNOT00000114656"; transcript_version "2"; exon_number "3"; gene_name "Cadps2"; gene_source "ensembl"; gene_biotype "protein_coding"; transcript_name "Cadps2-203"; transcript_source "ensembl"; transcript_biotype "protein_coding"; protein_id "ENSRNOP00000077369"; protein_version "2";
4	ensembl	exon	53085100	53085432	0	-	.	gene_id "ENSRNOG00000007636"; gene_version "10"; transcript_id "ENSRNOT00000162644"; transcript_version "1"; exon_number "3"; gene_name "Cadps2"; gene_source "ensembl"; gene_biotype "protein_coding"; transcript_name "Cadps2-209"; transcript_source "ensembl"; transcript_biotype "protein_coding"; exon_id "ENSRNOE00000074935"; exon_version "3";
4	ensembl	CDS	53085100	53085432	0	-	0	gene_id "ENSRNOG00000007636"; gene_version "10"; transcript_id "ENSRNOT00000162644"; transcript_version "1"; exon_number "3"; gene_name "Cadps2"; gene_source "ensembl"; gene_biotype "protein_coding"; transcript_name "Cadps2-209"; transcript_source "ensembl"; transcript_biotype "protein_coding"; protein_id "ENSRNOP00000106296"; protein_version "1";
4	ensembl	exon	53085100	53085432	0	-	.	gene_id "ENSRNOG00000007636"; gene_version "10"; transcript_id "ENSRNOT00000129904"; transcript_version "1"; exon_number "3"; gene_name "Cadps2"; gene_source "ensembl"; gene_biotype "protein_coding"; transcript_name "Cadps2-208"; transcript_source "ensembl"; transcript_biotype "protein_coding"; exon_id "ENSRNOE00000074935"; exon_version "3";
4	ensembl	CDS	53085100	53085432	0	-	0	gene_id "ENSRNOG00000007636"; gene_version "10"; transcript_id "ENSRNOT00000129904"; transcript_version "1"; exon_number "3"; gene_name "Cadps2"; gene_source "ensembl"; gene_biotype "protein_coding"; transcript_name "Cadps2-208"; transcript_source "ensembl"; transcript_biotype "protein_coding"; protein_id "ENSRNOP00000110636"; protein_version "1";
4	ensembl	exon	53085100	53085432	0	-	.	gene_id "ENSRNOG00000007636"; gene_version "10"; transcript_id "ENSRNOT00000119022"; transcript_version "2"; exon_number "3"; gene_name "Cadps2"; gene_source "ensembl"; gene_biotype "protein_coding"; transcript_name "Cadps2-206"; transcript_source "ensembl"; transcript_biotype "protein_coding"; exon_id "ENSRNOE00000074935"; exon_version "3";
4	ensembl	CDS	53085100	53085432	0	-	0	gene_id "ENSRNOG00000007636"; gene_version "10"; transcript_id "ENSRNOT00000119022"; transcript_version "2"; exon_number "3"; gene_name "Cadps2"; gene_source "ensembl"; gene_biotype "protein_coding"; transcript_name "Cadps2-206"; transcript_source "ensembl"; transcript_biotype "protein_coding"; protein_id "ENSRNOP00000080739"; protein_version "2";
4	ENSEMBL114_rn	exon	53085100	53085432	0.764281261814094	-	.	gene_id "ENSRNOG00000007636"; transcript_id "ENSRNOG00000007636_tx_17"; exon_id "4_53085100_53085432_-"; exonnum "3"; txlen "1772";
4	ENSEMBL114_rn	exon	53085100	53085432	0.0647839973726438	-	.	gene_id "ENSRNOG00000007636"; transcript_id "ENSRNOG00000007636_tx_19"; exon_id "4_53085100_53085432_-"; exonnum "3"; txlen "4870";
4	ensembl	three_prime_utr	53104688	53106246	0	-	.	gene_id "ENSRNOG00000065130"; gene_version "2"; transcript_id "ENSRNOT00000115813"; transcript_version "2"; gene_name "Rnf133"; gene_source "ensembl"; gene_biotype "protein_coding"; transcript_name "Rnf133-201"; transcript_source "ensembl"; transcript_biotype "protein_coding"; tag "Ensembl_canonical";
4	ensembl	exon	53104688	53107814	0	-	.	gene_id "ENSRNOG00000065130"; gene_version "2"; transcript_id "ENSRNOT00000115813"; transcript_version "2"; exon_number "3"; gene_name "Rnf133"; gene_source "ensembl"; gene_biotype "protein_coding"; transcript_name "Rnf133-201"; transcript_source "ensembl"; transcript_biotype "protein_coding"; exon_id "ENSRNOE00000599698"; exon_version "2"; tag "Ensembl_canonical";
4	ENSEMBL114_rn	exon	53104688	53107814	0.00500284813876295	-	.	gene_id "ENSRNOG00000065130"; transcript_id "ENSRNOG00000065130_tx_1"; exon_id "4_53104688_53107814_-"; exonnum "3"; txlen "3266";
4	ensembl	transcript	53104688	53110009	0	-	.	gene_id "ENSRNOG00000065130"; gene_version "2"; transcript_id "ENSRNOT00000115813"; transcript_version "2"; gene_name "Rnf133"; gene_source "ensembl"; gene_biotype "protein_coding"; transcript_name "Rnf133-201"; transcript_source "ensembl"; transcript_biotype "protein_coding"; tag "Ensembl_canonical";
4	ensembl	gene	53104688	53112678	0	-	.	gene_id "ENSRNOG00000065130"; gene_version "2"; gene_name "Rnf133"; gene_source "ensembl"; gene_biotype "protein_coding";
4	ensembl	three_prime_utr	53105246	53106246	0	-	.	gene_id "ENSRNOG00000065130"; gene_version "2"; transcript_id "ENSRNOT00000171415"; transcript_version "1"; gene_name "Rnf133"; gene_source "ensembl"; gene_biotype "protein_coding"; transcript_name "Rnf133-202"; transcript_source "ensembl"; transcript_biotype "protein_coding";
4	ensembl	exon	53105246	53106978	0	-	.	gene_id "ENSRNOG00000065130"; gene_version "2"; transcript_id "ENSRNOT00000171415"; transcript_version "1"; exon_number "2"; gene_name "Rnf133"; gene_source "ensembl"; gene_biotype "protein_coding"; transcript_name "Rnf133-202"; transcript_source "ensembl"; transcript_biotype "protein_coding"; exon_id "ENSRNOE00000731868"; exon_version "1";
4	ensembl	transcript	53105246	53112678	0	-	.	gene_id "ENSRNOG00000065130"; gene_version "2"; transcript_id "ENSRNOT00000171415"; transcript_version "1"; gene_name "Rnf133"; gene_source "ensembl"; gene_biotype "protein_coding"; transcript_name "Rnf133-202"; transcript_source "ensembl"; transcript_biotype "protein_coding";
4	ensembl	stop_codon	53106247	53106249	0	-	0	gene_id "ENSRNOG00000065130"; gene_version "2"; transcript_id "ENSRNOT00000115813"; transcript_version "2"; exon_number "3"; gene_name "Rnf133"; gene_source "ensembl"; gene_biotype "protein_coding"; transcript_name "Rnf133-201"; transcript_source "ensembl"; transcript_biotype "protein_coding"; tag "Ensembl_canonical";
4	ensembl	stop_codon	53106247	53106249	0	-	0	gene_id "ENSRNOG00000065130"; gene_version "2"; transcript_id "ENSRNOT00000171415"; transcript_version "1"; exon_number "2"; gene_name "Rnf133"; gene_source "ensembl"; gene_biotype "protein_coding"; transcript_name "Rnf133-202"; transcript_source "ensembl"; transcript_biotype "protein_coding";
4	ensembl	CDS	53106250	53106978	0	-	0	gene_id "ENSRNOG00000065130"; gene_version "2"; transcript_id "ENSRNOT00000171415"; transcript_version "1"; exon_number "2"; gene_name "Rnf133"; gene_source "ensembl"; gene_biotype "protein_coding"; transcript_name "Rnf133-202"; transcript_source "ensembl"; transcript_biotype "protein_coding"; protein_id "ENSRNOP00000100309"; protein_version "1";
4	ensembl	CDS	53106250	53107392	0	-	0	gene_id "ENSRNOG00000065130"; gene_version "2"; transcript_id "ENSRNOT00000115813"; transcript_version "2"; exon_number "3"; gene_name "Rnf133"; gene_source "ensembl"; gene_biotype "protein_coding"; transcript_name "Rnf133-201"; transcript_source "ensembl"; transcript_biotype "protein_coding"; protein_id "ENSRNOP00000079460"; protein_version "1"; tag "Ensembl_canonical";
4	ensembl	start_codon	53107390	53107392	0	-	0	gene_id "ENSRNOG00000065130"; gene_version "2"; transcript_id "ENSRNOT00000115813"; transcript_version "2"; exon_number "3"; gene_name "Rnf133"; gene_source "ensembl"; gene_biotype "protein_coding"; transcript_name "Rnf133-201"; transcript_source "ensembl"; transcript_biotype "protein_coding"; tag "Ensembl_canonical";
4	ensembl	five_prime_utr	53107393	53107814	0	-	.	gene_id "ENSRNOG00000065130"; gene_version "2"; transcript_id "ENSRNOT00000115813"; transcript_version "2"; gene_name "Rnf133"; gene_source "ensembl"; gene_biotype "protein_coding"; transcript_name "Rnf133-201"; transcript_source "ensembl"; transcript_biotype "protein_coding"; tag "Ensembl_canonical";
4	ensembl	exon	53108819	53108888	0	-	.	gene_id "ENSRNOG00000065130"; gene_version "2"; transcript_id "ENSRNOT00000115813"; transcript_version "2"; exon_number "2"; gene_name "Rnf133"; gene_source "ensembl"; gene_biotype "protein_coding"; transcript_name "Rnf133-201"; transcript_source "ensembl"; transcript_biotype "protein_coding"; exon_id "ENSRNOE00000691209"; exon_version "1"; tag "Ensembl_canonical";
4	ensembl	five_prime_utr	53108819	53108888	0	-	.	gene_id "ENSRNOG00000065130"; gene_version "2"; transcript_id "ENSRNOT00000115813"; transcript_version "2"; gene_name "Rnf133"; gene_source "ensembl"; gene_biotype "protein_coding"; transcript_name "Rnf133-201"; transcript_source "ensembl"; transcript_biotype "protein_coding"; tag "Ensembl_canonical";
4	ENSEMBL114_rn	exon	53108819	53108888	0.00500284813876295	-	.	gene_id "ENSRNOG00000065130"; transcript_id "ENSRNOG00000065130_tx_1"; exon_id "4_53108819_53108888_-"; exonnum "2"; txlen "3266";
4	sraer114_mid	exon	53109360	53109428	0.00500284813876295	-	.	gene_id "ENSRNOG00000065130"; transcript_id "ENSRNOG00000065130_tx_1"; exon_id "4_53109360_53109428_-"; exonnum "1"; txlen "3266";
4	ensembl	exon	53109560	53110009	0	-	.	gene_id "ENSRNOG00000065130"; gene_version "2"; transcript_id "ENSRNOT00000115813"; transcript_version "2"; exon_number "1"; gene_name "Rnf133"; gene_source "ensembl"; gene_biotype "protein_coding"; transcript_name "Rnf133-201"; transcript_source "ensembl"; transcript_biotype "protein_coding"; exon_id "ENSRNOE00000741216"; exon_version "1"; tag "Ensembl_canonical";
4	ensembl	five_prime_utr	53109560	53110009	0	-	.	gene_id "ENSRNOG00000065130"; gene_version "2"; transcript_id "ENSRNOT00000115813"; transcript_version "2"; gene_name "Rnf133"; gene_source "ensembl"; gene_biotype "protein_coding"; transcript_name "Rnf133-201"; transcript_source "ensembl"; transcript_biotype "protein_coding"; tag "Ensembl_canonical";
4	ensembl	CDS	53112066	53112479	0	-	0	gene_id "ENSRNOG00000065130"; gene_version "2"; transcript_id "ENSRNOT00000171415"; transcript_version "1"; exon_number "1"; gene_name "Rnf133"; gene_source "ensembl"; gene_biotype "protein_coding"; transcript_name "Rnf133-202"; transcript_source "ensembl"; transcript_biotype "protein_coding"; protein_id "ENSRNOP00000100309"; protein_version "1";
4	ensembl	exon	53112066	53112678	0	-	.	gene_id "ENSRNOG00000065130"; gene_version "2"; transcript_id "ENSRNOT00000171415"; transcript_version "1"; exon_number "1"; gene_name "Rnf133"; gene_source "ensembl"; gene_biotype "protein_coding"; transcript_name "Rnf133-202"; transcript_source "ensembl"; transcript_biotype "protein_coding"; exon_id "ENSRNOE00000726246"; exon_version "1";
4	ensembl	start_codon	53112477	53112479	0	-	0	gene_id "ENSRNOG00000065130"; gene_version "2"; transcript_id "ENSRNOT00000171415"; transcript_version "1"; exon_number "1"; gene_name "Rnf133"; gene_source "ensembl"; gene_biotype "protein_coding"; transcript_name "Rnf133-202"; transcript_source "ensembl"; transcript_biotype "protein_coding";
4	ensembl	five_prime_utr	53112480	53112678	0	-	.	gene_id "ENSRNOG00000065130"; gene_version "2"; transcript_id "ENSRNOT00000171415"; transcript_version "1"; gene_name "Rnf133"; gene_source "ensembl"; gene_biotype "protein_coding"; transcript_name "Rnf133-202"; transcript_source "ensembl"; transcript_biotype "protein_coding";
4	ensembl	exon	53148247	53148360	0	-	.	gene_id "ENSRNOG00000007636"; gene_version "10"; transcript_id "ENSRNOT00000068404"; transcript_version "6"; exon_number "3"; gene_name "Cadps2"; gene_source "ensembl"; gene_biotype "protein_coding"; transcript_name "Cadps2-201"; transcript_source "ensembl"; transcript_biotype "protein_coding"; exon_id "ENSRNOE00000480350"; exon_version "1";
4	ensembl	CDS	53148247	53148360	0	-	0	gene_id "ENSRNOG00000007636"; gene_version "10"; transcript_id "ENSRNOT00000068404"; transcript_version "6"; exon_number "3"; gene_name "Cadps2"; gene_source "ensembl"; gene_biotype "protein_coding"; transcript_name "Cadps2-201"; transcript_source "ensembl"; transcript_biotype "protein_coding"; protein_id "ENSRNOP00000060154"; protein_version "4";
4	ensembl	exon	53148247	53148360	0	-	.	gene_id "ENSRNOG00000007636"; gene_version "10"; transcript_id "ENSRNOT00000117045"; transcript_version "2"; exon_number "2"; gene_name "Cadps2"; gene_source "ensembl"; gene_biotype "protein_coding"; transcript_name "Cadps2-205"; transcript_source "ensembl"; transcript_biotype "protein_coding"; exon_id "ENSRNOE00000480350"; exon_version "1"; tag "Ensembl_canonical";
4	ensembl	CDS	53148247	53148360	0	-	0	gene_id "ENSRNOG00000007636"; gene_version "10"; transcript_id "ENSRNOT00000117045"; transcript_version "2"; exon_number "2"; gene_name "Cadps2"; gene_source "ensembl"; gene_biotype "protein_coding"; transcript_name "Cadps2-205"; transcript_source "ensembl"; transcript_biotype "protein_coding"; protein_id "ENSRNOP00000085438"; protein_version "2"; tag "Ensembl_canonical";
4	ensembl	exon	53148247	53148360	0	-	.	gene_id "ENSRNOG00000007636"; gene_version "10"; transcript_id "ENSRNOT00000114880"; transcript_version "2"; exon_number "2"; gene_name "Cadps2"; gene_source "ensembl"; gene_biotype "protein_coding"; transcript_name "Cadps2-204"; transcript_source "ensembl"; transcript_biotype "protein_coding"; exon_id "ENSRNOE00000480350"; exon_version "1";
4	ensembl	CDS	53148247	53148360	0	-	0	gene_id "ENSRNOG00000007636"; gene_version "10"; transcript_id "ENSRNOT00000114880"; transcript_version "2"; exon_number "2"; gene_name "Cadps2"; gene_source "ensembl"; gene_biotype "protein_coding"; transcript_name "Cadps2-204"; transcript_source "ensembl"; transcript_biotype "protein_coding"; protein_id "ENSRNOP00000092324"; protein_version "2";
4	ensembl	exon	53148247	53148360	0	-	.	gene_id "ENSRNOG00000007636"; gene_version "10"; transcript_id "ENSRNOT00000108432"; transcript_version "2"; exon_number "2"; gene_name "Cadps2"; gene_source "ensembl"; gene_biotype "protein_coding"; transcript_name "Cadps2-202"; transcript_source "ensembl"; transcript_biotype "protein_coding"; exon_id "ENSRNOE00000480350"; exon_version "1";
4	ensembl	CDS	53148247	53148360	0	-	0	gene_id "ENSRNOG00000007636"; gene_version "10"; transcript_id "ENSRNOT00000108432"; transcript_version "2"; exon_number "2"; gene_name "Cadps2"; gene_source "ensembl"; gene_biotype "protein_coding"; transcript_name "Cadps2-202"; transcript_source "ensembl"; transcript_biotype "protein_coding"; protein_id "ENSRNOP00000097144"; protein_version "2";
4	ensembl	exon	53148247	53148360	0	-	.	gene_id "ENSRNOG00000007636"; gene_version "10"; transcript_id "ENSRNOT00000119282"; transcript_version "2"; exon_number "2"; gene_name "Cadps2"; gene_source "ensembl"; gene_biotype "protein_coding"; transcript_name "Cadps2-207"; transcript_source "ensembl"; transcript_biotype "protein_coding"; exon_id "ENSRNOE00000480350"; exon_version "1";
4	ensembl	CDS	53148247	53148360	0	-	0	gene_id "ENSRNOG00000007636"; gene_version "10"; transcript_id "ENSRNOT00000119282"; transcript_version "2"; exon_number "2"; gene_name "Cadps2"; gene_source "ensembl"; gene_biotype "protein_coding"; transcript_name "Cadps2-207"; transcript_source "ensembl"; transcript_biotype "protein_coding"; protein_id "ENSRNOP00000077855"; protein_version "2";
4	ensembl	exon	53148247	53148360	0	-	.	gene_id "ENSRNOG00000007636"; gene_version "10"; transcript_id "ENSRNOT00000114656"; transcript_version "2"; exon_number "2"; gene_name "Cadps2"; gene_source "ensembl"; gene_biotype "protein_coding"; transcript_name "Cadps2-203"; transcript_source "ensembl"; transcript_biotype "protein_coding"; exon_id "ENSRNOE00000480350"; exon_version "1";
4	ensembl	CDS	53148247	53148360	0	-	0	gene_id "ENSRNOG00000007636"; gene_version "10"; transcript_id "ENSRNOT00000114656"; transcript_version "2"; exon_number "2"; gene_name "Cadps2"; gene_source "ensembl"; gene_biotype "protein_coding"; transcript_name "Cadps2-203"; transcript_source "ensembl"; transcript_biotype "protein_coding"; protein_id "ENSRNOP00000077369"; protein_version "2";
4	ensembl	exon	53148247	53148360	0	-	.	gene_id "ENSRNOG00000007636"; gene_version "10"; transcript_id "ENSRNOT00000162644"; transcript_version "1"; exon_number "2"; gene_name "Cadps2"; gene_source "ensembl"; gene_biotype "protein_coding"; transcript_name "Cadps2-209"; transcript_source "ensembl"; transcript_biotype "protein_coding"; exon_id "ENSRNOE00000480350"; exon_version "1";
4	ensembl	CDS	53148247	53148360	0	-	0	gene_id "ENSRNOG00000007636"; gene_version "10"; transcript_id "ENSRNOT00000162644"; transcript_version "1"; exon_number "2"; gene_name "Cadps2"; gene_source "ensembl"; gene_biotype "protein_coding"; transcript_name "Cadps2-209"; transcript_source "ensembl"; transcript_biotype "protein_coding"; protein_id "ENSRNOP00000106296"; protein_version "1";
4	ensembl	exon	53148247	53148360	0	-	.	gene_id "ENSRNOG00000007636"; gene_version "10"; transcript_id "ENSRNOT00000129904"; transcript_version "1"; exon_number "2"; gene_name "Cadps2"; gene_source "ensembl"; gene_biotype "protein_coding"; transcript_name "Cadps2-208"; transcript_source "ensembl"; transcript_biotype "protein_coding"; exon_id "ENSRNOE00000480350"; exon_version "1";
4	ensembl	CDS	53148247	53148360	0	-	0	gene_id "ENSRNOG00000007636"; gene_version "10"; transcript_id "ENSRNOT00000129904"; transcript_version "1"; exon_number "2"; gene_name "Cadps2"; gene_source "ensembl"; gene_biotype "protein_coding"; transcript_name "Cadps2-208"; transcript_source "ensembl"; transcript_biotype "protein_coding"; protein_id "ENSRNOP00000110636"; protein_version "1";
4	ensembl	exon	53148247	53148360	0	-	.	gene_id "ENSRNOG00000007636"; gene_version "10"; transcript_id "ENSRNOT00000119022"; transcript_version "2"; exon_number "2"; gene_name "Cadps2"; gene_source "ensembl"; gene_biotype "protein_coding"; transcript_name "Cadps2-206"; transcript_source "ensembl"; transcript_biotype "protein_coding"; exon_id "ENSRNOE00000480350"; exon_version "1";
4	ensembl	CDS	53148247	53148360	0	-	0	gene_id "ENSRNOG00000007636"; gene_version "10"; transcript_id "ENSRNOT00000119022"; transcript_version "2"; exon_number "2"; gene_name "Cadps2"; gene_source "ensembl"; gene_biotype "protein_coding"; transcript_name "Cadps2-206"; transcript_source "ensembl"; transcript_biotype "protein_coding"; protein_id "ENSRNOP00000080739"; protein_version "2";
4	ENSEMBL114_rn	exon	53148247	53148360	0.764281261814094	-	.	gene_id "ENSRNOG00000007636"; transcript_id "ENSRNOG00000007636_tx_17"; exon_id "4_53148247_53148360_-"; exonnum "2"; txlen "1772";
4	ENSEMBL114_rn	exon	53148247	53148360	0.0647839973726438	-	.	gene_id "ENSRNOG00000007636"; transcript_id "ENSRNOG00000007636_tx_19"; exon_id "4_53148247_53148360_-"; exonnum "2"; txlen "4870";
4	sraer114_ss	exon	53217285	53217833	0.0647839973726438	-	.	gene_id "ENSRNOG00000007636"; transcript_id "ENSRNOG00000007636_tx_19"; exon_id "4_53217285_53217833_-"; exonnum "1"; txlen "4870";
4	ensembl	exon	53274533	53274714	0	-	.	gene_id "ENSRNOG00000007636"; gene_version "10"; transcript_id "ENSRNOT00000068404"; transcript_version "6"; exon_number "2"; gene_name "Cadps2"; gene_source "ensembl"; gene_biotype "protein_coding"; transcript_name "Cadps2-201"; transcript_source "ensembl"; transcript_biotype "protein_coding"; exon_id "ENSRNOE00000474767"; exon_version "3";
4	ensembl	CDS	53274533	53274714	0	-	2	gene_id "ENSRNOG00000007636"; gene_version "10"; transcript_id "ENSRNOT00000068404"; transcript_version "6"; exon_number "2"; gene_name "Cadps2"; gene_source "ensembl"; gene_biotype "protein_coding"; transcript_name "Cadps2-201"; transcript_source "ensembl"; transcript_biotype "protein_coding"; protein_id "ENSRNOP00000060154"; protein_version "4";
4	ENSEMBL114_rn	exon	53274533	53274714	0.764281261814094	-	.	gene_id "ENSRNOG00000007636"; transcript_id "ENSRNOG00000007636_tx_17"; exon_id "4_53274533_53274714_-"; exonnum "1"; txlen "1772";
4	ensembl	CDS	53274533	53274880	0	-	0	gene_id "ENSRNOG00000007636"; gene_version "10"; transcript_id "ENSRNOT00000117045"; transcript_version "2"; exon_number "1"; gene_name "Cadps2"; gene_source "ensembl"; gene_biotype "protein_coding"; transcript_name "Cadps2-205"; transcript_source "ensembl"; transcript_biotype "protein_coding"; protein_id "ENSRNOP00000085438"; protein_version "2"; tag "Ensembl_canonical";
4	ensembl	CDS	53274533	53274880	0	-	0	gene_id "ENSRNOG00000007636"; gene_version "10"; transcript_id "ENSRNOT00000114880"; transcript_version "2"; exon_number "1"; gene_name "Cadps2"; gene_source "ensembl"; gene_biotype "protein_coding"; transcript_name "Cadps2-204"; transcript_source "ensembl"; transcript_biotype "protein_coding"; protein_id "ENSRNOP00000092324"; protein_version "2";
4	ensembl	CDS	53274533	53274880	0	-	0	gene_id "ENSRNOG00000007636"; gene_version "10"; transcript_id "ENSRNOT00000108432"; transcript_version "2"; exon_number "1"; gene_name "Cadps2"; gene_source "ensembl"; gene_biotype "protein_coding"; transcript_name "Cadps2-202"; transcript_source "ensembl"; transcript_biotype "protein_coding"; protein_id "ENSRNOP00000097144"; protein_version "2";
4	ensembl	CDS	53274533	53274880	0	-	0	gene_id "ENSRNOG00000007636"; gene_version "10"; transcript_id "ENSRNOT00000119282"; transcript_version "2"; exon_number "1"; gene_name "Cadps2"; gene_source "ensembl"; gene_biotype "protein_coding"; transcript_name "Cadps2-207"; transcript_source "ensembl"; transcript_biotype "protein_coding"; protein_id "ENSRNOP00000077855"; protein_version "2";
4	ensembl	CDS	53274533	53274880	0	-	0	gene_id "ENSRNOG00000007636"; gene_version "10"; transcript_id "ENSRNOT00000114656"; transcript_version "2"; exon_number "1"; gene_name "Cadps2"; gene_source "ensembl"; gene_biotype "protein_coding"; transcript_name "Cadps2-203"; transcript_source "ensembl"; transcript_biotype "protein_coding"; protein_id "ENSRNOP00000077369"; protein_version "2";
4	ensembl	CDS	53274533	53274880	0	-	0	gene_id "ENSRNOG00000007636"; gene_version "10"; transcript_id "ENSRNOT00000162644"; transcript_version "1"; exon_number "1"; gene_name "Cadps2"; gene_source "ensembl"; gene_biotype "protein_coding"; transcript_name "Cadps2-209"; transcript_source "ensembl"; transcript_biotype "protein_coding"; protein_id "ENSRNOP00000106296"; protein_version "1";
4	ensembl	CDS	53274533	53274880	0	-	0	gene_id "ENSRNOG00000007636"; gene_version "10"; transcript_id "ENSRNOT00000129904"; transcript_version "1"; exon_number "1"; gene_name "Cadps2"; gene_source "ensembl"; gene_biotype "protein_coding"; transcript_name "Cadps2-208"; transcript_source "ensembl"; transcript_biotype "protein_coding"; protein_id "ENSRNOP00000110636"; protein_version "1";
4	ensembl	CDS	53274533	53274880	0	-	0	gene_id "ENSRNOG00000007636"; gene_version "10"; transcript_id "ENSRNOT00000119022"; transcript_version "2"; exon_number "1"; gene_name "Cadps2"; gene_source "ensembl"; gene_biotype "protein_coding"; transcript_name "Cadps2-206"; transcript_source "ensembl"; transcript_biotype "protein_coding"; protein_id "ENSRNOP00000080739"; protein_version "2";
4	ensembl	exon	53274533	53275004	0	-	.	gene_id "ENSRNOG00000007636"; gene_version "10"; transcript_id "ENSRNOT00000117045"; transcript_version "2"; exon_number "1"; gene_name "Cadps2"; gene_source "ensembl"; gene_biotype "protein_coding"; transcript_name "Cadps2-205"; transcript_source "ensembl"; transcript_biotype "protein_coding"; exon_id "ENSRNOE00000645384"; exon_version "2"; tag "Ensembl_canonical";
4	ensembl	exon	53274533	53275004	0	-	.	gene_id "ENSRNOG00000007636"; gene_version "10"; transcript_id "ENSRNOT00000114880"; transcript_version "2"; exon_number "1"; gene_name "Cadps2"; gene_source "ensembl"; gene_biotype "protein_coding"; transcript_name "Cadps2-204"; transcript_source "ensembl"; transcript_biotype "protein_coding"; exon_id "ENSRNOE00000645384"; exon_version "2";
4	ensembl	exon	53274533	53275004	0	-	.	gene_id "ENSRNOG00000007636"; gene_version "10"; transcript_id "ENSRNOT00000108432"; transcript_version "2"; exon_number "1"; gene_name "Cadps2"; gene_source "ensembl"; gene_biotype "protein_coding"; transcript_name "Cadps2-202"; transcript_source "ensembl"; transcript_biotype "protein_coding"; exon_id "ENSRNOE00000645384"; exon_version "2";
4	ensembl	exon	53274533	53275004	0	-	.	gene_id "ENSRNOG00000007636"; gene_version "10"; transcript_id "ENSRNOT00000119282"; transcript_version "2"; exon_number "1"; gene_name "Cadps2"; gene_source "ensembl"; gene_biotype "protein_coding"; transcript_name "Cadps2-207"; transcript_source "ensembl"; transcript_biotype "protein_coding"; exon_id "ENSRNOE00000645384"; exon_version "2";
4	ensembl	exon	53274533	53275004	0	-	.	gene_id "ENSRNOG00000007636"; gene_version "10"; transcript_id "ENSRNOT00000114656"; transcript_version "2"; exon_number "1"; gene_name "Cadps2"; gene_source "ensembl"; gene_biotype "protein_coding"; transcript_name "Cadps2-203"; transcript_source "ensembl"; transcript_biotype "protein_coding"; exon_id "ENSRNOE00000645384"; exon_version "2";
4	ensembl	exon	53274533	53275004	0	-	.	gene_id "ENSRNOG00000007636"; gene_version "10"; transcript_id "ENSRNOT00000162644"; transcript_version "1"; exon_number "1"; gene_name "Cadps2"; gene_source "ensembl"; gene_biotype "protein_coding"; transcript_name "Cadps2-209"; transcript_source "ensembl"; transcript_biotype "protein_coding"; exon_id "ENSRNOE00000645384"; exon_version "2";
4	ensembl	exon	53274533	53275004	0	-	.	gene_id "ENSRNOG00000007636"; gene_version "10"; transcript_id "ENSRNOT00000129904"; transcript_version "1"; exon_number "1"; gene_name "Cadps2"; gene_source "ensembl"; gene_biotype "protein_coding"; transcript_name "Cadps2-208"; transcript_source "ensembl"; transcript_biotype "protein_coding"; exon_id "ENSRNOE00000645384"; exon_version "2";
4	ensembl	exon	53274533	53275004	0	-	.	gene_id "ENSRNOG00000007636"; gene_version "10"; transcript_id "ENSRNOT00000119022"; transcript_version "2"; exon_number "1"; gene_name "Cadps2"; gene_source "ensembl"; gene_biotype "protein_coding"; transcript_name "Cadps2-206"; transcript_source "ensembl"; transcript_biotype "protein_coding"; exon_id "ENSRNOE00000645384"; exon_version "2";
4	ensembl	exon	53274802	53274880	0	-	.	gene_id "ENSRNOG00000007636"; gene_version "10"; transcript_id "ENSRNOT00000068404"; transcript_version "6"; exon_number "1"; gene_name "Cadps2"; gene_source "ensembl"; gene_biotype "protein_coding"; transcript_name "Cadps2-201"; transcript_source "ensembl"; transcript_biotype "protein_coding"; exon_id "ENSRNOE00000642621"; exon_version "1";
4	ensembl	CDS	53274802	53274880	0	-	0	gene_id "ENSRNOG00000007636"; gene_version "10"; transcript_id "ENSRNOT00000068404"; transcript_version "6"; exon_number "1"; gene_name "Cadps2"; gene_source "ensembl"; gene_biotype "protein_coding"; transcript_name "Cadps2-201"; transcript_source "ensembl"; transcript_biotype "protein_coding"; protein_id "ENSRNOP00000060154"; protein_version "4";
4	ensembl	start_codon	53274878	53274880	0	-	0	gene_id "ENSRNOG00000007636"; gene_version "10"; transcript_id "ENSRNOT00000068404"; transcript_version "6"; exon_number "1"; gene_name "Cadps2"; gene_source "ensembl"; gene_biotype "protein_coding"; transcript_name "Cadps2-201"; transcript_source "ensembl"; transcript_biotype "protein_coding";
4	ensembl	start_codon	53274878	53274880	0	-	0	gene_id "ENSRNOG00000007636"; gene_version "10"; transcript_id "ENSRNOT00000117045"; transcript_version "2"; exon_number "1"; gene_name "Cadps2"; gene_source "ensembl"; gene_biotype "protein_coding"; transcript_name "Cadps2-205"; transcript_source "ensembl"; transcript_biotype "protein_coding"; tag "Ensembl_canonical";
4	ensembl	start_codon	53274878	53274880	0	-	0	gene_id "ENSRNOG00000007636"; gene_version "10"; transcript_id "ENSRNOT00000114880"; transcript_version "2"; exon_number "1"; gene_name "Cadps2"; gene_source "ensembl"; gene_biotype "protein_coding"; transcript_name "Cadps2-204"; transcript_source "ensembl"; transcript_biotype "protein_coding";
4	ensembl	start_codon	53274878	53274880	0	-	0	gene_id "ENSRNOG00000007636"; gene_version "10"; transcript_id "ENSRNOT00000108432"; transcript_version "2"; exon_number "1"; gene_name "Cadps2"; gene_source "ensembl"; gene_biotype "protein_coding"; transcript_name "Cadps2-202"; transcript_source "ensembl"; transcript_biotype "protein_coding";
4	ensembl	start_codon	53274878	53274880	0	-	0	gene_id "ENSRNOG00000007636"; gene_version "10"; transcript_id "ENSRNOT00000119282"; transcript_version "2"; exon_number "1"; gene_name "Cadps2"; gene_source "ensembl"; gene_biotype "protein_coding"; transcript_name "Cadps2-207"; transcript_source "ensembl"; transcript_biotype "protein_coding";
4	ensembl	start_codon	53274878	53274880	0	-	0	gene_id "ENSRNOG00000007636"; gene_version "10"; transcript_id "ENSRNOT00000114656"; transcript_version "2"; exon_number "1"; gene_name "Cadps2"; gene_source "ensembl"; gene_biotype "protein_coding"; transcript_name "Cadps2-203"; transcript_source "ensembl"; transcript_biotype "protein_coding";
4	ensembl	start_codon	53274878	53274880	0	-	0	gene_id "ENSRNOG00000007636"; gene_version "10"; transcript_id "ENSRNOT00000162644"; transcript_version "1"; exon_number "1"; gene_name "Cadps2"; gene_source "ensembl"; gene_biotype "protein_coding"; transcript_name "Cadps2-209"; transcript_source "ensembl"; transcript_biotype "protein_coding";
4	ensembl	start_codon	53274878	53274880	0	-	0	gene_id "ENSRNOG00000007636"; gene_version "10"; transcript_id "ENSRNOT00000129904"; transcript_version "1"; exon_number "1"; gene_name "Cadps2"; gene_source "ensembl"; gene_biotype "protein_coding"; transcript_name "Cadps2-208"; transcript_source "ensembl"; transcript_biotype "protein_coding";
4	ensembl	start_codon	53274878	53274880	0	-	0	gene_id "ENSRNOG00000007636"; gene_version "10"; transcript_id "ENSRNOT00000119022"; transcript_version "2"; exon_number "1"; gene_name "Cadps2"; gene_source "ensembl"; gene_biotype "protein_coding"; transcript_name "Cadps2-206"; transcript_source "ensembl"; transcript_biotype "protein_coding";
4	ensembl	five_prime_utr	53274881	53275004	0	-	.	gene_id "ENSRNOG00000007636"; gene_version "10"; transcript_id "ENSRNOT00000117045"; transcript_version "2"; gene_name "Cadps2"; gene_source "ensembl"; gene_biotype "protein_coding"; transcript_name "Cadps2-205"; transcript_source "ensembl"; transcript_biotype "protein_coding"; tag "Ensembl_canonical";
4	ensembl	five_prime_utr	53274881	53275004	0	-	.	gene_id "ENSRNOG00000007636"; gene_version "10"; transcript_id "ENSRNOT00000114880"; transcript_version "2"; gene_name "Cadps2"; gene_source "ensembl"; gene_biotype "protein_coding"; transcript_name "Cadps2-204"; transcript_source "ensembl"; transcript_biotype "protein_coding";
4	ensembl	five_prime_utr	53274881	53275004	0	-	.	gene_id "ENSRNOG00000007636"; gene_version "10"; transcript_id "ENSRNOT00000108432"; transcript_version "2"; gene_name "Cadps2"; gene_source "ensembl"; gene_biotype "protein_coding"; transcript_name "Cadps2-202"; transcript_source "ensembl"; transcript_biotype "protein_coding";
4	ensembl	five_prime_utr	53274881	53275004	0	-	.	gene_id "ENSRNOG00000007636"; gene_version "10"; transcript_id "ENSRNOT00000119282"; transcript_version "2"; gene_name "Cadps2"; gene_source "ensembl"; gene_biotype "protein_coding"; transcript_name "Cadps2-207"; transcript_source "ensembl"; transcript_biotype "protein_coding";
4	ensembl	five_prime_utr	53274881	53275004	0	-	.	gene_id "ENSRNOG00000007636"; gene_version "10"; transcript_id "ENSRNOT00000114656"; transcript_version "2"; gene_name "Cadps2"; gene_source "ensembl"; gene_biotype "protein_coding"; transcript_name "Cadps2-203"; transcript_source "ensembl"; transcript_biotype "protein_coding";
4	ensembl	five_prime_utr	53274881	53275004	0	-	.	gene_id "ENSRNOG00000007636"; gene_version "10"; transcript_id "ENSRNOT00000162644"; transcript_version "1"; gene_name "Cadps2"; gene_source "ensembl"; gene_biotype "protein_coding"; transcript_name "Cadps2-209"; transcript_source "ensembl"; transcript_biotype "protein_coding";
4	ensembl	five_prime_utr	53274881	53275004	0	-	.	gene_id "ENSRNOG00000007636"; gene_version "10"; transcript_id "ENSRNOT00000129904"; transcript_version "1"; gene_name "Cadps2"; gene_source "ensembl"; gene_biotype "protein_coding"; transcript_name "Cadps2-208"; transcript_source "ensembl"; transcript_biotype "protein_coding";
4	ensembl	five_prime_utr	53274881	53275004	0	-	.	gene_id "ENSRNOG00000007636"; gene_version "10"; transcript_id "ENSRNOT00000119022"; transcript_version "2"; gene_name "Cadps2"; gene_source "ensembl"; gene_biotype "protein_coding"; transcript_name "Cadps2-206"; transcript_source "ensembl"; transcript_biotype "protein_coding";
4	sraer114_es	exon	53292452	53292747	0.0165624356284703	-	.	gene_id "sraer114_gene_55945"; transcript_id "sraer114_gene_55945_tx_1"; exon_id "4_53292452_53292747_-"; exonnum "3"; txlen "558";
4	sraer114_es	exon	53294222	53295121	0.00692702049982562	-	.	gene_id "sraer114_gene_55945"; transcript_id "sraer114_gene_55945_tx_3"; exon_id "4_53294222_53295121_-"; exonnum "3"; txlen "1162";
4	sraer114_mid	exon	53303267	53303404	0.0165624356284703	-	.	gene_id "sraer114_gene_55945"; transcript_id "sraer114_gene_55945_tx_1"; exon_id "4_53303267_53303404_-"; exonnum "2"; txlen "558";
4	sraer114_mid	exon	53303267	53303404	0.00692702049982562	-	.	gene_id "sraer114_gene_55945"; transcript_id "sraer114_gene_55945_tx_3"; exon_id "4_53303267_53303404_-"; exonnum "2"; txlen "1162";
4	sraer114_ss	exon	53303731	53303854	0.0165624356284703	-	.	gene_id "sraer114_gene_55945"; transcript_id "sraer114_gene_55945_tx_1"; exon_id "4_53303731_53303854_-"; exonnum "1"; txlen "558";
4	sraer114_ss	exon	53303731	53303854	0.00692702049982562	-	.	gene_id "sraer114_gene_55945"; transcript_id "sraer114_gene_55945_tx_3"; exon_id "4_53303731_53303854_-"; exonnum "1"; txlen "1162";
4	sraer114_mid	exon	53305816	53305947	0.0273594025173379	-	.	gene_id "sraer114_gene_55050"; transcript_id "sraer114_gene_55050_tx_1"; exon_id "4_53305816_53305947_-"; exonnum "4"; txlen "501";
4	sraer114_mid	exon	53306285	53306463	0.0273594025173379	-	.	gene_id "sraer114_gene_55050"; transcript_id "sraer114_gene_55050_tx_1"; exon_id "4_53306285_53306463_-"; exonnum "3"; txlen "501";
4	sraer114_mid	exon	53307377	53307492	0.0273594025173379	-	.	gene_id "sraer114_gene_55050"; transcript_id "sraer114_gene_55050_tx_1"; exon_id "4_53307377_53307492_-"; exonnum "2"; txlen "501";
4	sraer114_ss	exon	53310114	53310187	0.0273594025173379	-	.	gene_id "sraer114_gene_55050"; transcript_id "sraer114_gene_55050_tx_1"; exon_id "4_53310114_53310187_-"; exonnum "1"; txlen "501";
4	ensembl	stop_codon	53414815	53414817	0	-	0	gene_id "ENSRNOG00000021799"; gene_version "3"; transcript_id "ENSRNOT00000034936"; transcript_version "3"; exon_number "1"; gene_name "Tas2r118"; gene_source "ensembl"; gene_biotype "protein_coding"; transcript_name "Tas2r118-201"; transcript_source "ensembl"; transcript_biotype "protein_coding"; tag "Ensembl_canonical"; projection_parent_transcript "ENSMUST00000062463.4";
4	ensembl	gene	53414815	53415714	0	-	.	gene_id "ENSRNOG00000021799"; gene_version "3"; gene_name "Tas2r118"; gene_source "ensembl"; gene_biotype "protein_coding";
4	ensembl	transcript	53414815	53415714	0	-	.	gene_id "ENSRNOG00000021799"; gene_version "3"; transcript_id "ENSRNOT00000034936"; transcript_version "3"; gene_name "Tas2r118"; gene_source "ensembl"; gene_biotype "protein_coding"; transcript_name "Tas2r118-201"; transcript_source "ensembl"; transcript_biotype "protein_coding"; tag "Ensembl_canonical"; projection_parent_transcript "ENSMUST00000062463.4";
4	ensembl	exon	53414815	53415714	0	-	.	gene_id "ENSRNOG00000021799"; gene_version "3"; transcript_id "ENSRNOT00000034936"; transcript_version "3"; exon_number "1"; gene_name "Tas2r118"; gene_source "ensembl"; gene_biotype "protein_coding"; transcript_name "Tas2r118-201"; transcript_source "ensembl"; transcript_biotype "protein_coding"; exon_id "ENSRNOE00000221932"; exon_version "1"; tag "Ensembl_canonical"; projection_parent_transcript "ENSMUST00000062463.4";
4	ensembl	CDS	53414818	53415714	0	-	0	gene_id "ENSRNOG00000021799"; gene_version "3"; transcript_id "ENSRNOT00000034936"; transcript_version "3"; exon_number "1"; gene_name "Tas2r118"; gene_source "ensembl"; gene_biotype "protein_coding"; transcript_name "Tas2r118-201"; transcript_source "ensembl"; transcript_biotype "protein_coding"; protein_id "ENSRNOP00000031530"; protein_version "1"; tag "Ensembl_canonical"; projection_parent_transcript "ENSMUST00000062463.4";
4	ensembl	start_codon	53415712	53415714	0	-	0	gene_id "ENSRNOG00000021799"; gene_version "3"; transcript_id "ENSRNOT00000034936"; transcript_version "3"; exon_number "1"; gene_name "Tas2r118"; gene_source "ensembl"; gene_biotype "protein_coding"; transcript_name "Tas2r118-201"; transcript_source "ensembl"; transcript_biotype "protein_coding"; tag "Ensembl_canonical"; projection_parent_transcript "ENSMUST00000062463.4";
4	ensembl	three_prime_utr	53534768	53535870	0	-	.	gene_id "ENSRNOG00000008121"; gene_version "9"; transcript_id "ENSRNOT00000107805"; transcript_version "2"; gene_name "Slc13a1"; gene_source "ensembl"; gene_biotype "protein_coding"; transcript_name "Slc13a1-202"; transcript_source "ensembl"; transcript_biotype "protein_coding";
4	ensembl	three_prime_utr	53534768	53535870	0	-	.	gene_id "ENSRNOG00000008121"; gene_version "9"; transcript_id "ENSRNOT00000010788"; transcript_version "6"; gene_name "Slc13a1"; gene_source "ensembl"; gene_biotype "protein_coding"; transcript_name "Slc13a1-201"; transcript_source "ensembl"; transcript_biotype "protein_coding"; tag "Ensembl_canonical";
4	ensembl	exon	53534768	53536008	0	-	.	gene_id "ENSRNOG00000008121"; gene_version "9"; transcript_id "ENSRNOT00000107805"; transcript_version "2"; exon_number "14"; gene_name "Slc13a1"; gene_source "ensembl"; gene_biotype "protein_coding"; transcript_name "Slc13a1-202"; transcript_source "ensembl"; transcript_biotype "protein_coding"; exon_id "ENSRNOE00000303327"; exon_version "4";
4	ensembl	exon	53534768	53536008	0	-	.	gene_id "ENSRNOG00000008121"; gene_version "9"; transcript_id "ENSRNOT00000010788"; transcript_version "6"; exon_number "15"; gene_name "Slc13a1"; gene_source "ensembl"; gene_biotype "protein_coding"; transcript_name "Slc13a1-201"; transcript_source "ensembl"; transcript_biotype "protein_coding"; exon_id "ENSRNOE00000303327"; exon_version "4"; tag "Ensembl_canonical";
4	ensembl	transcript	53534768	53599042	0	-	.	gene_id "ENSRNOG00000008121"; gene_version "9"; transcript_id "ENSRNOT00000107805"; transcript_version "2"; gene_name "Slc13a1"; gene_source "ensembl"; gene_biotype "protein_coding"; transcript_name "Slc13a1-202"; transcript_source "ensembl"; transcript_biotype "protein_coding";
4	ensembl	gene	53534768	53612704	0	-	.	gene_id "ENSRNOG00000008121"; gene_version "9"; gene_name "Slc13a1"; gene_source "ensembl"; gene_biotype "protein_coding";
4	ensembl	transcript	53534768	53612704	0	-	.	gene_id "ENSRNOG00000008121"; gene_version "9"; transcript_id "ENSRNOT00000010788"; transcript_version "6"; gene_name "Slc13a1"; gene_source "ensembl"; gene_biotype "protein_coding"; transcript_name "Slc13a1-201"; transcript_source "ensembl"; transcript_biotype "protein_coding"; tag "Ensembl_canonical";
4	ensembl	stop_codon	53535871	53535873	0	-	0	gene_id "ENSRNOG00000008121"; gene_version "9"; transcript_id "ENSRNOT00000107805"; transcript_version "2"; exon_number "14"; gene_name "Slc13a1"; gene_source "ensembl"; gene_biotype "protein_coding"; transcript_name "Slc13a1-202"; transcript_source "ensembl"; transcript_biotype "protein_coding";
4	ensembl	stop_codon	53535871	53535873	0	-	0	gene_id "ENSRNOG00000008121"; gene_version "9"; transcript_id "ENSRNOT00000010788"; transcript_version "6"; exon_number "15"; gene_name "Slc13a1"; gene_source "ensembl"; gene_biotype "protein_coding"; transcript_name "Slc13a1-201"; transcript_source "ensembl"; transcript_biotype "protein_coding"; tag "Ensembl_canonical";
4	ensembl	CDS	53535874	53536008	0	-	0	gene_id "ENSRNOG00000008121"; gene_version "9"; transcript_id "ENSRNOT00000107805"; transcript_version "2"; exon_number "14"; gene_name "Slc13a1"; gene_source "ensembl"; gene_biotype "protein_coding"; transcript_name "Slc13a1-202"; transcript_source "ensembl"; transcript_biotype "protein_coding"; protein_id "ENSRNOP00000086866"; protein_version "1";
4	ensembl	CDS	53535874	53536008	0	-	0	gene_id "ENSRNOG00000008121"; gene_version "9"; transcript_id "ENSRNOT00000010788"; transcript_version "6"; exon_number "15"; gene_name "Slc13a1"; gene_source "ensembl"; gene_biotype "protein_coding"; transcript_name "Slc13a1-201"; transcript_source "ensembl"; transcript_biotype "protein_coding"; protein_id "ENSRNOP00000010788"; protein_version "3"; tag "Ensembl_canonical";
4	ensembl	exon	53537777	53537914	0	-	.	gene_id "ENSRNOG00000008121"; gene_version "9"; transcript_id "ENSRNOT00000107805"; transcript_version "2"; exon_number "13"; gene_name "Slc13a1"; gene_source "ensembl"; gene_biotype "protein_coding"; transcript_name "Slc13a1-202"; transcript_source "ensembl"; transcript_biotype "protein_coding"; exon_id "ENSRNOE00000076602"; exon_version "1";
4	ensembl	CDS	53537777	53537914	0	-	0	gene_id "ENSRNOG00000008121"; gene_version "9"; transcript_id "ENSRNOT00000107805"; transcript_version "2"; exon_number "13"; gene_name "Slc13a1"; gene_source "ensembl"; gene_biotype "protein_coding"; transcript_name "Slc13a1-202"; transcript_source "ensembl"; transcript_biotype "protein_coding"; protein_id "ENSRNOP00000086866"; protein_version "1";
4	ensembl	exon	53537777	53537914	0	-	.	gene_id "ENSRNOG00000008121"; gene_version "9"; transcript_id "ENSRNOT00000010788"; transcript_version "6"; exon_number "14"; gene_name "Slc13a1"; gene_source "ensembl"; gene_biotype "protein_coding"; transcript_name "Slc13a1-201"; transcript_source "ensembl"; transcript_biotype "protein_coding"; exon_id "ENSRNOE00000076602"; exon_version "1"; tag "Ensembl_canonical";
4	ensembl	CDS	53537777	53537914	0	-	0	gene_id "ENSRNOG00000008121"; gene_version "9"; transcript_id "ENSRNOT00000010788"; transcript_version "6"; exon_number "14"; gene_name "Slc13a1"; gene_source "ensembl"; gene_biotype "protein_coding"; transcript_name "Slc13a1-201"; transcript_source "ensembl"; transcript_biotype "protein_coding"; protein_id "ENSRNOP00000010788"; protein_version "3"; tag "Ensembl_canonical";
4	ensembl	exon	53539309	53539470	0	-	.	gene_id "ENSRNOG00000008121"; gene_version "9"; transcript_id "ENSRNOT00000107805"; transcript_version "2"; exon_number "12"; gene_name "Slc13a1"; gene_source "ensembl"; gene_biotype "protein_coding"; transcript_name "Slc13a1-202"; transcript_source "ensembl"; transcript_biotype "protein_coding"; exon_id "ENSRNOE00000076553"; exon_version "1";
4	ensembl	CDS	53539309	53539470	0	-	0	gene_id "ENSRNOG00000008121"; gene_version "9"; transcript_id "ENSRNOT00000107805"; transcript_version "2"; exon_number "12"; gene_name "Slc13a1"; gene_source "ensembl"; gene_biotype "protein_coding"; transcript_name "Slc13a1-202"; transcript_source "ensembl"; transcript_biotype "protein_coding"; protein_id "ENSRNOP00000086866"; protein_version "1";
4	ensembl	exon	53539309	53539470	0	-	.	gene_id "ENSRNOG00000008121"; gene_version "9"; transcript_id "ENSRNOT00000010788"; transcript_version "6"; exon_number "13"; gene_name "Slc13a1"; gene_source "ensembl"; gene_biotype "protein_coding"; transcript_name "Slc13a1-201"; transcript_source "ensembl"; transcript_biotype "protein_coding"; exon_id "ENSRNOE00000076553"; exon_version "1"; tag "Ensembl_canonical";
4	ensembl	CDS	53539309	53539470	0	-	0	gene_id "ENSRNOG00000008121"; gene_version "9"; transcript_id "ENSRNOT00000010788"; transcript_version "6"; exon_number "13"; gene_name "Slc13a1"; gene_source "ensembl"; gene_biotype "protein_coding"; transcript_name "Slc13a1-201"; transcript_source "ensembl"; transcript_biotype "protein_coding"; protein_id "ENSRNOP00000010788"; protein_version "3"; tag "Ensembl_canonical";
4	ensembl	exon	53545341	53545450	0	-	.	gene_id "ENSRNOG00000008121"; gene_version "9"; transcript_id "ENSRNOT00000107805"; transcript_version "2"; exon_number "11"; gene_name "Slc13a1"; gene_source "ensembl"; gene_biotype "protein_coding"; transcript_name "Slc13a1-202"; transcript_source "ensembl"; transcript_biotype "protein_coding"; exon_id "ENSRNOE00000076505"; exon_version "1";
4	ensembl	CDS	53545341	53545450	0	-	2	gene_id "ENSRNOG00000008121"; gene_version "9"; transcript_id "ENSRNOT00000107805"; transcript_version "2"; exon_number "11"; gene_name "Slc13a1"; gene_source "ensembl"; gene_biotype "protein_coding"; transcript_name "Slc13a1-202"; transcript_source "ensembl"; transcript_biotype "protein_coding"; protein_id "ENSRNOP00000086866"; protein_version "1";
4	ensembl	exon	53545341	53545450	0	-	.	gene_id "ENSRNOG00000008121"; gene_version "9"; transcript_id "ENSRNOT00000010788"; transcript_version "6"; exon_number "12"; gene_name "Slc13a1"; gene_source "ensembl"; gene_biotype "protein_coding"; transcript_name "Slc13a1-201"; transcript_source "ensembl"; transcript_biotype "protein_coding"; exon_id "ENSRNOE00000076505"; exon_version "1"; tag "Ensembl_canonical";
4	ensembl	CDS	53545341	53545450	0	-	2	gene_id "ENSRNOG00000008121"; gene_version "9"; transcript_id "ENSRNOT00000010788"; transcript_version "6"; exon_number "12"; gene_name "Slc13a1"; gene_source "ensembl"; gene_biotype "protein_coding"; transcript_name "Slc13a1-201"; transcript_source "ensembl"; transcript_biotype "protein_coding"; protein_id "ENSRNOP00000010788"; protein_version "3"; tag "Ensembl_canonical";
4	ensembl	exon	53547997	53548103	0	-	.	gene_id "ENSRNOG00000008121"; gene_version "9"; transcript_id "ENSRNOT00000107805"; transcript_version "2"; exon_number "10"; gene_name "Slc13a1"; gene_source "ensembl"; gene_biotype "protein_coding"; transcript_name "Slc13a1-202"; transcript_source "ensembl"; transcript_biotype "protein_coding"; exon_id "ENSRNOE00000076451"; exon_version "1";
4	ensembl	CDS	53547997	53548103	0	-	1	gene_id "ENSRNOG00000008121"; gene_version "9"; transcript_id "ENSRNOT00000107805"; transcript_version "2"; exon_number "10"; gene_name "Slc13a1"; gene_source "ensembl"; gene_biotype "protein_coding"; transcript_name "Slc13a1-202"; transcript_source "ensembl"; transcript_biotype "protein_coding"; protein_id "ENSRNOP00000086866"; protein_version "1";
4	ensembl	exon	53547997	53548103	0	-	.	gene_id "ENSRNOG00000008121"; gene_version "9"; transcript_id "ENSRNOT00000010788"; transcript_version "6"; exon_number "11"; gene_name "Slc13a1"; gene_source "ensembl"; gene_biotype "protein_coding"; transcript_name "Slc13a1-201"; transcript_source "ensembl"; transcript_biotype "protein_coding"; exon_id "ENSRNOE00000076451"; exon_version "1"; tag "Ensembl_canonical";
4	ensembl	CDS	53547997	53548103	0	-	1	gene_id "ENSRNOG00000008121"; gene_version "9"; transcript_id "ENSRNOT00000010788"; transcript_version "6"; exon_number "11"; gene_name "Slc13a1"; gene_source "ensembl"; gene_biotype "protein_coding"; transcript_name "Slc13a1-201"; transcript_source "ensembl"; transcript_biotype "protein_coding"; protein_id "ENSRNOP00000010788"; protein_version "3"; tag "Ensembl_canonical";
4	ensembl	exon	53551152	53551253	0	-	.	gene_id "ENSRNOG00000008121"; gene_version "9"; transcript_id "ENSRNOT00000107805"; transcript_version "2"; exon_number "9"; gene_name "Slc13a1"; gene_source "ensembl"; gene_biotype "protein_coding"; transcript_name "Slc13a1-202"; transcript_source "ensembl"; transcript_biotype "protein_coding"; exon_id "ENSRNOE00000076411"; exon_version "1";
4	ensembl	CDS	53551152	53551253	0	-	1	gene_id "ENSRNOG00000008121"; gene_version "9"; transcript_id "ENSRNOT00000107805"; transcript_version "2"; exon_number "9"; gene_name "Slc13a1"; gene_source "ensembl"; gene_biotype "protein_coding"; transcript_name "Slc13a1-202"; transcript_source "ensembl"; transcript_biotype "protein_coding"; protein_id "ENSRNOP00000086866"; protein_version "1";
4	ensembl	exon	53551152	53551253	0	-	.	gene_id "ENSRNOG00000008121"; gene_version "9"; transcript_id "ENSRNOT00000010788"; transcript_version "6"; exon_number "10"; gene_name "Slc13a1"; gene_source "ensembl"; gene_biotype "protein_coding"; transcript_name "Slc13a1-201"; transcript_source "ensembl"; transcript_biotype "protein_coding"; exon_id "ENSRNOE00000076411"; exon_version "1"; tag "Ensembl_canonical";
4	ensembl	CDS	53551152	53551253	0	-	1	gene_id "ENSRNOG00000008121"; gene_version "9"; transcript_id "ENSRNOT00000010788"; transcript_version "6"; exon_number "10"; gene_name "Slc13a1"; gene_source "ensembl"; gene_biotype "protein_coding"; transcript_name "Slc13a1-201"; transcript_source "ensembl"; transcript_biotype "protein_coding"; protein_id "ENSRNOP00000010788"; protein_version "3"; tag "Ensembl_canonical";
4	ensembl	exon	53551742	53551840	0	-	.	gene_id "ENSRNOG00000008121"; gene_version "9"; transcript_id "ENSRNOT00000107805"; transcript_version "2"; exon_number "8"; gene_name "Slc13a1"; gene_source "ensembl"; gene_biotype "protein_coding"; transcript_name "Slc13a1-202"; transcript_source "ensembl"; transcript_biotype "protein_coding"; exon_id "ENSRNOE00000076362"; exon_version "1";
4	ensembl	CDS	53551742	53551840	0	-	1	gene_id "ENSRNOG00000008121"; gene_version "9"; transcript_id "ENSRNOT00000107805"; transcript_version "2"; exon_number "8"; gene_name "Slc13a1"; gene_source "ensembl"; gene_biotype "protein_coding"; transcript_name "Slc13a1-202"; transcript_source "ensembl"; transcript_biotype "protein_coding"; protein_id "ENSRNOP00000086866"; protein_version "1";
4	ensembl	exon	53551742	53551840	0	-	.	gene_id "ENSRNOG00000008121"; gene_version "9"; transcript_id "ENSRNOT00000010788"; transcript_version "6"; exon_number "9"; gene_name "Slc13a1"; gene_source "ensembl"; gene_biotype "protein_coding"; transcript_name "Slc13a1-201"; transcript_source "ensembl"; transcript_biotype "protein_coding"; exon_id "ENSRNOE00000076362"; exon_version "1"; tag "Ensembl_canonical";
4	ensembl	CDS	53551742	53551840	0	-	1	gene_id "ENSRNOG00000008121"; gene_version "9"; transcript_id "ENSRNOT00000010788"; transcript_version "6"; exon_number "9"; gene_name "Slc13a1"; gene_source "ensembl"; gene_biotype "protein_coding"; transcript_name "Slc13a1-201"; transcript_source "ensembl"; transcript_biotype "protein_coding"; protein_id "ENSRNOP00000010788"; protein_version "3"; tag "Ensembl_canonical";
4	ensembl	exon	53556112	53556231	0	-	.	gene_id "ENSRNOG00000008121"; gene_version "9"; transcript_id "ENSRNOT00000107805"; transcript_version "2"; exon_number "7"; gene_name "Slc13a1"; gene_source "ensembl"; gene_biotype "protein_coding"; transcript_name "Slc13a1-202"; transcript_source "ensembl"; transcript_biotype "protein_coding"; exon_id "ENSRNOE00000076319"; exon_version "1";
4	ensembl	CDS	53556112	53556231	0	-	1	gene_id "ENSRNOG00000008121"; gene_version "9"; transcript_id "ENSRNOT00000107805"; transcript_version "2"; exon_number "7"; gene_name "Slc13a1"; gene_source "ensembl"; gene_biotype "protein_coding"; transcript_name "Slc13a1-202"; transcript_source "ensembl"; transcript_biotype "protein_coding"; protein_id "ENSRNOP00000086866"; protein_version "1";
4	ensembl	exon	53556112	53556231	0	-	.	gene_id "ENSRNOG00000008121"; gene_version "9"; transcript_id "ENSRNOT00000010788"; transcript_version "6"; exon_number "8"; gene_name "Slc13a1"; gene_source "ensembl"; gene_biotype "protein_coding"; transcript_name "Slc13a1-201"; transcript_source "ensembl"; transcript_biotype "protein_coding"; exon_id "ENSRNOE00000076319"; exon_version "1"; tag "Ensembl_canonical";
4	ensembl	CDS	53556112	53556231	0	-	1	gene_id "ENSRNOG00000008121"; gene_version "9"; transcript_id "ENSRNOT00000010788"; transcript_version "6"; exon_number "8"; gene_name "Slc13a1"; gene_source "ensembl"; gene_biotype "protein_coding"; transcript_name "Slc13a1-201"; transcript_source "ensembl"; transcript_biotype "protein_coding"; protein_id "ENSRNOP00000010788"; protein_version "3"; tag "Ensembl_canonical";
4	ensembl	exon	53565443	53565594	0	-	.	gene_id "ENSRNOG00000008121"; gene_version "9"; transcript_id "ENSRNOT00000010788"; transcript_version "6"; exon_number "7"; gene_name "Slc13a1"; gene_source "ensembl"; gene_biotype "protein_coding"; transcript_name "Slc13a1-201"; transcript_source "ensembl"; transcript_biotype "protein_coding"; exon_id "ENSRNOE00000076283"; exon_version "1"; tag "Ensembl_canonical";
4	ensembl	CDS	53565443	53565594	0	-	0	gene_id "ENSRNOG00000008121"; gene_version "9"; transcript_id "ENSRNOT00000010788"; transcript_version "6"; exon_number "7"; gene_name "Slc13a1"; gene_source "ensembl"; gene_biotype "protein_coding"; transcript_name "Slc13a1-201"; transcript_source "ensembl"; transcript_biotype "protein_coding"; protein_id "ENSRNOP00000010788"; protein_version "3"; tag "Ensembl_canonical";
4	ensembl	exon	53565443	53565627	0	-	.	gene_id "ENSRNOG00000008121"; gene_version "9"; transcript_id "ENSRNOT00000107805"; transcript_version "2"; exon_number "6"; gene_name "Slc13a1"; gene_source "ensembl"; gene_biotype "protein_coding"; transcript_name "Slc13a1-202"; transcript_source "ensembl"; transcript_biotype "protein_coding"; exon_id "ENSRNOE00000584236"; exon_version "1";
4	ensembl	CDS	53565443	53565627	0	-	0	gene_id "ENSRNOG00000008121"; gene_version "9"; transcript_id "ENSRNOT00000107805"; transcript_version "2"; exon_number "6"; gene_name "Slc13a1"; gene_source "ensembl"; gene_biotype "protein_coding"; transcript_name "Slc13a1-202"; transcript_source "ensembl"; transcript_biotype "protein_coding"; protein_id "ENSRNOP00000086866"; protein_version "1";
4	ensembl	exon	53580682	53580730	0	-	.	gene_id "ENSRNOG00000008121"; gene_version "9"; transcript_id "ENSRNOT00000010788"; transcript_version "6"; exon_number "6"; gene_name "Slc13a1"; gene_source "ensembl"; gene_biotype "protein_coding"; transcript_name "Slc13a1-201"; transcript_source "ensembl"; transcript_biotype "protein_coding"; exon_id "ENSRNOE00000076235"; exon_version "1"; tag "Ensembl_canonical";
4	ensembl	CDS	53580682	53580730	0	-	1	gene_id "ENSRNOG00000008121"; gene_version "9"; transcript_id "ENSRNOT00000010788"; transcript_version "6"; exon_number "6"; gene_name "Slc13a1"; gene_source "ensembl"; gene_biotype "protein_coding"; transcript_name "Slc13a1-201"; transcript_source "ensembl"; transcript_biotype "protein_coding"; protein_id "ENSRNOP00000010788"; protein_version "3"; tag "Ensembl_canonical";
4	ensembl	exon	53580811	53580868	0	-	.	gene_id "ENSRNOG00000008121"; gene_version "9"; transcript_id "ENSRNOT00000010788"; transcript_version "6"; exon_number "5"; gene_name "Slc13a1"; gene_source "ensembl"; gene_biotype "protein_coding"; transcript_name "Slc13a1-201"; transcript_source "ensembl"; transcript_biotype "protein_coding"; exon_id "ENSRNOE00000076185"; exon_version "1"; tag "Ensembl_canonical";
4	ensembl	CDS	53580811	53580868	0	-	2	gene_id "ENSRNOG00000008121"; gene_version "9"; transcript_id "ENSRNOT00000010788"; transcript_version "6"; exon_number "5"; gene_name "Slc13a1"; gene_source "ensembl"; gene_biotype "protein_coding"; transcript_name "Slc13a1-201"; transcript_source "ensembl"; transcript_biotype "protein_coding"; protein_id "ENSRNOP00000010788"; protein_version "3"; tag "Ensembl_canonical";
4	ensembl	exon	53580819	53580868	0	-	.	gene_id "ENSRNOG00000008121"; gene_version "9"; transcript_id "ENSRNOT00000107805"; transcript_version "2"; exon_number "5"; gene_name "Slc13a1"; gene_source "ensembl"; gene_biotype "protein_coding"; transcript_name "Slc13a1-202"; transcript_source "ensembl"; transcript_biotype "protein_coding"; exon_id "ENSRNOE00000608385"; exon_version "1";
4	ensembl	CDS	53580819	53580868	0	-	2	gene_id "ENSRNOG00000008121"; gene_version "9"; transcript_id "ENSRNOT00000107805"; transcript_version "2"; exon_number "5"; gene_name "Slc13a1"; gene_source "ensembl"; gene_biotype "protein_coding"; transcript_name "Slc13a1-202"; transcript_source "ensembl"; transcript_biotype "protein_coding"; protein_id "ENSRNOP00000086866"; protein_version "1";
4	ensembl	exon	53581496	53581683	0	-	.	gene_id "ENSRNOG00000008121"; gene_version "9"; transcript_id "ENSRNOT00000107805"; transcript_version "2"; exon_number "4"; gene_name "Slc13a1"; gene_source "ensembl"; gene_biotype "protein_coding"; transcript_name "Slc13a1-202"; transcript_source "ensembl"; transcript_biotype "protein_coding"; exon_id "ENSRNOE00000076143"; exon_version "1";
4	ensembl	CDS	53581496	53581683	0	-	1	gene_id "ENSRNOG00000008121"; gene_version "9"; transcript_id "ENSRNOT00000107805"; transcript_version "2"; exon_number "4"; gene_name "Slc13a1"; gene_source "ensembl"; gene_biotype "protein_coding"; transcript_name "Slc13a1-202"; transcript_source "ensembl"; transcript_biotype "protein_coding"; protein_id "ENSRNOP00000086866"; protein_version "1";
4	ensembl	exon	53581496	53581683	0	-	.	gene_id "ENSRNOG00000008121"; gene_version "9"; transcript_id "ENSRNOT00000010788"; transcript_version "6"; exon_number "4"; gene_name "Slc13a1"; gene_source "ensembl"; gene_biotype "protein_coding"; transcript_name "Slc13a1-201"; transcript_source "ensembl"; transcript_biotype "protein_coding"; exon_id "ENSRNOE00000076143"; exon_version "1"; tag "Ensembl_canonical";
4	ensembl	CDS	53581496	53581683	0	-	1	gene_id "ENSRNOG00000008121"; gene_version "9"; transcript_id "ENSRNOT00000010788"; transcript_version "6"; exon_number "4"; gene_name "Slc13a1"; gene_source "ensembl"; gene_biotype "protein_coding"; transcript_name "Slc13a1-201"; transcript_source "ensembl"; transcript_biotype "protein_coding"; protein_id "ENSRNOP00000010788"; protein_version "3"; tag "Ensembl_canonical";
4	ensembl	exon	53583840	53583976	0	-	.	gene_id "ENSRNOG00000008121"; gene_version "9"; transcript_id "ENSRNOT00000107805"; transcript_version "2"; exon_number "3"; gene_name "Slc13a1"; gene_source "ensembl"; gene_biotype "protein_coding"; transcript_name "Slc13a1-202"; transcript_source "ensembl"; transcript_biotype "protein_coding"; exon_id "ENSRNOE00000076098"; exon_version "1";
4	ensembl	CDS	53583840	53583976	0	-	0	gene_id "ENSRNOG00000008121"; gene_version "9"; transcript_id "ENSRNOT00000107805"; transcript_version "2"; exon_number "3"; gene_name "Slc13a1"; gene_source "ensembl"; gene_biotype "protein_coding"; transcript_name "Slc13a1-202"; transcript_source "ensembl"; transcript_biotype "protein_coding"; protein_id "ENSRNOP00000086866"; protein_version "1";
4	ensembl	exon	53583840	53583976	0	-	.	gene_id "ENSRNOG00000008121"; gene_version "9"; transcript_id "ENSRNOT00000010788"; transcript_version "6"; exon_number "3"; gene_name "Slc13a1"; gene_source "ensembl"; gene_biotype "protein_coding"; transcript_name "Slc13a1-201"; transcript_source "ensembl"; transcript_biotype "protein_coding"; exon_id "ENSRNOE00000076098"; exon_version "1"; tag "Ensembl_canonical";
4	ensembl	CDS	53583840	53583976	0	-	0	gene_id "ENSRNOG00000008121"; gene_version "9"; transcript_id "ENSRNOT00000010788"; transcript_version "6"; exon_number "3"; gene_name "Slc13a1"; gene_source "ensembl"; gene_biotype "protein_coding"; transcript_name "Slc13a1-201"; transcript_source "ensembl"; transcript_biotype "protein_coding"; protein_id "ENSRNOP00000010788"; protein_version "3"; tag "Ensembl_canonical";
4	ensembl	exon	53598699	53598827	0	-	.	gene_id "ENSRNOG00000008121"; gene_version "9"; transcript_id "ENSRNOT00000010788"; transcript_version "6"; exon_number "2"; gene_name "Slc13a1"; gene_source "ensembl"; gene_biotype "protein_coding"; transcript_name "Slc13a1-201"; transcript_source "ensembl"; transcript_biotype "protein_coding"; exon_id "ENSRNOE00000076054"; exon_version "2"; tag "Ensembl_canonical";
4	ensembl	CDS	53598699	53598827	0	-	0	gene_id "ENSRNOG00000008121"; gene_version "9"; transcript_id "ENSRNOT00000010788"; transcript_version "6"; exon_number "2"; gene_name "Slc13a1"; gene_source "ensembl"; gene_biotype "protein_coding"; transcript_name "Slc13a1-201"; transcript_source "ensembl"; transcript_biotype "protein_coding"; protein_id "ENSRNOP00000010788"; protein_version "3"; tag "Ensembl_canonical";
4	ensembl	exon	53598699	53598848	0	-	.	gene_id "ENSRNOG00000008121"; gene_version "9"; transcript_id "ENSRNOT00000107805"; transcript_version "2"; exon_number "2"; gene_name "Slc13a1"; gene_source "ensembl"; gene_biotype "protein_coding"; transcript_name "Slc13a1-202"; transcript_source "ensembl"; transcript_biotype "protein_coding"; exon_id "ENSRNOE00000602437"; exon_version "1";
4	ensembl	CDS	53598699	53598848	0	-	0	gene_id "ENSRNOG00000008121"; gene_version "9"; transcript_id "ENSRNOT00000107805"; transcript_version "2"; exon_number "2"; gene_name "Slc13a1"; gene_source "ensembl"; gene_biotype "protein_coding"; transcript_name "Slc13a1-202"; transcript_source "ensembl"; transcript_biotype "protein_coding"; protein_id "ENSRNOP00000086866"; protein_version "1";
4	ensembl	exon	53599016	53599042	0	-	.	gene_id "ENSRNOG00000008121"; gene_version "9"; transcript_id "ENSRNOT00000107805"; transcript_version "2"; exon_number "1"; gene_name "Slc13a1"; gene_source "ensembl"; gene_biotype "protein_coding"; transcript_name "Slc13a1-202"; transcript_source "ensembl"; transcript_biotype "protein_coding"; exon_id "ENSRNOE00000632788"; exon_version "1";
4	ensembl	CDS	53599016	53599042	0	-	0	gene_id "ENSRNOG00000008121"; gene_version "9"; transcript_id "ENSRNOT00000107805"; transcript_version "2"; exon_number "1"; gene_name "Slc13a1"; gene_source "ensembl"; gene_biotype "protein_coding"; transcript_name "Slc13a1-202"; transcript_source "ensembl"; transcript_biotype "protein_coding"; protein_id "ENSRNOP00000086866"; protein_version "1";
4	ensembl	start_codon	53599040	53599042	0	-	0	gene_id "ENSRNOG00000008121"; gene_version "9"; transcript_id "ENSRNOT00000107805"; transcript_version "2"; exon_number "1"; gene_name "Slc13a1"; gene_source "ensembl"; gene_biotype "protein_coding"; transcript_name "Slc13a1-202"; transcript_source "ensembl"; transcript_biotype "protein_coding";
4	ensembl	CDS	53612578	53612676	0	-	0	gene_id "ENSRNOG00000008121"; gene_version "9"; transcript_id "ENSRNOT00000010788"; transcript_version "6"; exon_number "1"; gene_name "Slc13a1"; gene_source "ensembl"; gene_biotype "protein_coding"; transcript_name "Slc13a1-201"; transcript_source "ensembl"; transcript_biotype "protein_coding"; protein_id "ENSRNOP00000010788"; protein_version "3"; tag "Ensembl_canonical";
4	ensembl	exon	53612578	53612704	0	-	.	gene_id "ENSRNOG00000008121"; gene_version "9"; transcript_id "ENSRNOT00000010788"; transcript_version "6"; exon_number "1"; gene_name "Slc13a1"; gene_source "ensembl"; gene_biotype "protein_coding"; transcript_name "Slc13a1-201"; transcript_source "ensembl"; transcript_biotype "protein_coding"; exon_id "ENSRNOE00000221913"; exon_version "5"; tag "Ensembl_canonical";
4	ensembl	start_codon	53612674	53612676	0	-	0	gene_id "ENSRNOG00000008121"; gene_version "9"; transcript_id "ENSRNOT00000010788"; transcript_version "6"; exon_number "1"; gene_name "Slc13a1"; gene_source "ensembl"; gene_biotype "protein_coding"; transcript_name "Slc13a1-201"; transcript_source "ensembl"; transcript_biotype "protein_coding"; tag "Ensembl_canonical";
4	ensembl	five_prime_utr	53612677	53612704	0	-	.	gene_id "ENSRNOG00000008121"; gene_version "9"; transcript_id "ENSRNOT00000010788"; transcript_version "6"; gene_name "Slc13a1"; gene_source "ensembl"; gene_biotype "protein_coding"; transcript_name "Slc13a1-201"; transcript_source "ensembl"; transcript_biotype "protein_coding"; tag "Ensembl_canonical";
4	sraer114_es	exon	53877931	53878215	0.100500601411973	-	.	gene_id "sraer114_gene_51326"; transcript_id "sraer114_gene_51326_tx_1"; exon_id "4_53877931_53878215_-"; exonnum "3"; txlen "515";
4	sraer114_mid	exon	53881321	53881480	0.100500601411973	-	.	gene_id "sraer114_gene_51326"; transcript_id "sraer114_gene_51326_tx_1"; exon_id "4_53881321_53881480_-"; exonnum "2"; txlen "515";
4	sraer114_ss	exon	53883763	53883832	0.100500601411973	-	.	gene_id "sraer114_gene_51326"; transcript_id "sraer114_gene_51326_tx_1"; exon_id "4_53883763_53883832_-"; exonnum "1"; txlen "515";
4	ensembl	three_prime_utr	53897332	53897947	0	-	.	gene_id "ENSRNOG00000021729"; gene_version "8"; transcript_id "ENSRNOT00000064983"; transcript_version "5"; gene_name "Iqub"; gene_source "ensembl"; gene_biotype "protein_coding"; transcript_name "Iqub-201"; transcript_source "ensembl"; transcript_biotype "protein_coding"; tag "Ensembl_canonical";
4	ensembl	exon	53897332	53898133	0	-	.	gene_id "ENSRNOG00000021729"; gene_version "8"; transcript_id "ENSRNOT00000064983"; transcript_version "5"; exon_number "12"; gene_name "Iqub"; gene_source "ensembl"; gene_biotype "protein_coding"; transcript_name "Iqub-201"; transcript_source "ensembl"; transcript_biotype "protein_coding"; exon_id "ENSRNOE00000426540"; exon_version "3"; tag "Ensembl_canonical";
4	ENSEMBL114_rn	exon	53897332	53898133	56.2616514493518	-	.	gene_id "ENSRNOG00000021729"; transcript_id "ENSRNOG00000021729_tx_1"; exon_id "4_53897332_53898133_-"; exonnum "13"; txlen "3072";
4	ENSEMBL114_rn	exon	53897332	53898133	6.53154232155137	-	.	gene_id "ENSRNOG00000021729"; transcript_id "ENSRNOG00000021729_tx_2"; exon_id "4_53897332_53898133_-"; exonnum "14"; txlen "3179";
4	ENSEMBL114_rn	exon	53897332	53898133	2.63682199347683	-	.	gene_id "ENSRNOG00000021729"; transcript_id "ENSRNOG00000021729_tx_3"; exon_id "4_53897332_53898133_-"; exonnum "14"; txlen "3222";
4	ENSEMBL114_rn	exon	53897332	53898133	2.63682199347683	-	.	gene_id "ENSRNOG00000021729"; transcript_id "ENSRNOG00000021729_tx_4"; exon_id "4_53897332_53898133_-"; exonnum "15"; txlen "3329";
4	ENSEMBL114_rn	exon	53897332	53898133	1.15076579323976	-	.	gene_id "ENSRNOG00000021729"; transcript_id "ENSRNOG00000021729_tx_6"; exon_id "4_53897332_53898133_-"; exonnum "12"; txlen "2924";
4	ENSEMBL114_rn	exon	53897332	53898133	0.023867102963858	-	.	gene_id "ENSRNOG00000021729"; transcript_id "ENSRNOG00000021729_tx_7"; exon_id "4_53897332_53898133_-"; exonnum "16"; txlen "3417";
4	ensembl	gene	53897332	53954925	0	-	.	gene_id "ENSRNOG00000021729"; gene_version "8"; gene_name "Iqub"; gene_source "ensembl"; gene_biotype "protein_coding";
4	ensembl	transcript	53897332	53954925	0	-	.	gene_id "ENSRNOG00000021729"; gene_version "8"; transcript_id "ENSRNOT00000064983"; transcript_version "5"; gene_name "Iqub"; gene_source "ensembl"; gene_biotype "protein_coding"; transcript_name "Iqub-201"; transcript_source "ensembl"; transcript_biotype "protein_coding"; tag "Ensembl_canonical";
4	ensembl	stop_codon	53897948	53897950	0	-	0	gene_id "ENSRNOG00000021729"; gene_version "8"; transcript_id "ENSRNOT00000064983"; transcript_version "5"; exon_number "12"; gene_name "Iqub"; gene_source "ensembl"; gene_biotype "protein_coding"; transcript_name "Iqub-201"; transcript_source "ensembl"; transcript_biotype "protein_coding"; tag "Ensembl_canonical";
4	ensembl	CDS	53897951	53898133	0	-	0	gene_id "ENSRNOG00000021729"; gene_version "8"; transcript_id "ENSRNOT00000064983"; transcript_version "5"; exon_number "12"; gene_name "Iqub"; gene_source "ensembl"; gene_biotype "protein_coding"; transcript_name "Iqub-201"; transcript_source "ensembl"; transcript_biotype "protein_coding"; protein_id "ENSRNOP00000063053"; protein_version "2"; tag "Ensembl_canonical";
4	ensembl	exon	53901512	53901697	0	-	.	gene_id "ENSRNOG00000021729"; gene_version "8"; transcript_id "ENSRNOT00000064983"; transcript_version "5"; exon_number "11"; gene_name "Iqub"; gene_source "ensembl"; gene_biotype "protein_coding"; transcript_name "Iqub-201"; transcript_source "ensembl"; transcript_biotype "protein_coding"; exon_id "ENSRNOE00000218555"; exon_version "1"; tag "Ensembl_canonical";
4	ensembl	CDS	53901512	53901697	0	-	0	gene_id "ENSRNOG00000021729"; gene_version "8"; transcript_id "ENSRNOT00000064983"; transcript_version "5"; exon_number "11"; gene_name "Iqub"; gene_source "ensembl"; gene_biotype "protein_coding"; transcript_name "Iqub-201"; transcript_source "ensembl"; transcript_biotype "protein_coding"; protein_id "ENSRNOP00000063053"; protein_version "2"; tag "Ensembl_canonical";
4	ENSEMBL114_rn	exon	53901512	53901697	56.2616514493518	-	.	gene_id "ENSRNOG00000021729"; transcript_id "ENSRNOG00000021729_tx_1"; exon_id "4_53901512_53901697_-"; exonnum "12"; txlen "3072";
4	ENSEMBL114_rn	exon	53901512	53901697	6.53154232155137	-	.	gene_id "ENSRNOG00000021729"; transcript_id "ENSRNOG00000021729_tx_2"; exon_id "4_53901512_53901697_-"; exonnum "13"; txlen "3179";
4	ENSEMBL114_rn	exon	53901512	53901697	2.63682199347683	-	.	gene_id "ENSRNOG00000021729"; transcript_id "ENSRNOG00000021729_tx_3"; exon_id "4_53901512_53901697_-"; exonnum "13"; txlen "3222";
4	ENSEMBL114_rn	exon	53901512	53901697	2.63682199347683	-	.	gene_id "ENSRNOG00000021729"; transcript_id "ENSRNOG00000021729_tx_4"; exon_id "4_53901512_53901697_-"; exonnum "14"; txlen "3329";
4	ENSEMBL114_rn	exon	53901512	53901697	1.15076579323976	-	.	gene_id "ENSRNOG00000021729"; transcript_id "ENSRNOG00000021729_tx_6"; exon_id "4_53901512_53901697_-"; exonnum "11"; txlen "2924";
4	ENSEMBL114_rn	exon	53901512	53901697	0.023867102963858	-	.	gene_id "ENSRNOG00000021729"; transcript_id "ENSRNOG00000021729_tx_7"; exon_id "4_53901512_53901697_-"; exonnum "15"; txlen "3417";
4	ensembl	exon	53902396	53902644	0	-	.	gene_id "ENSRNOG00000021729"; gene_version "8"; transcript_id "ENSRNOT00000064983"; transcript_version "5"; exon_number "10"; gene_name "Iqub"; gene_source "ensembl"; gene_biotype "protein_coding"; transcript_name "Iqub-201"; transcript_source "ensembl"; transcript_biotype "protein_coding"; exon_id "ENSRNOE00000218567"; exon_version "1"; tag "Ensembl_canonical";
4	ensembl	CDS	53902396	53902644	0	-	0	gene_id "ENSRNOG00000021729"; gene_version "8"; transcript_id "ENSRNOT00000064983"; transcript_version "5"; exon_number "10"; gene_name "Iqub"; gene_source "ensembl"; gene_biotype "protein_coding"; transcript_name "Iqub-201"; transcript_source "ensembl"; transcript_biotype "protein_coding"; protein_id "ENSRNOP00000063053"; protein_version "2"; tag "Ensembl_canonical";
4	ENSEMBL114_rn	exon	53902396	53902644	56.2616514493518	-	.	gene_id "ENSRNOG00000021729"; transcript_id "ENSRNOG00000021729_tx_1"; exon_id "4_53902396_53902644_-"; exonnum "11"; txlen "3072";
4	ENSEMBL114_rn	exon	53902396	53902644	6.53154232155137	-	.	gene_id "ENSRNOG00000021729"; transcript_id "ENSRNOG00000021729_tx_2"; exon_id "4_53902396_53902644_-"; exonnum "12"; txlen "3179";
4	ENSEMBL114_rn	exon	53902396	53902644	2.63682199347683	-	.	gene_id "ENSRNOG00000021729"; transcript_id "ENSRNOG00000021729_tx_3"; exon_id "4_53902396_53902644_-"; exonnum "12"; txlen "3222";
4	ENSEMBL114_rn	exon	53902396	53902644	2.63682199347683	-	.	gene_id "ENSRNOG00000021729"; transcript_id "ENSRNOG00000021729_tx_4"; exon_id "4_53902396_53902644_-"; exonnum "13"; txlen "3329";
4	ENSEMBL114_rn	exon	53902396	53902644	1.15076579323976	-	.	gene_id "ENSRNOG00000021729"; transcript_id "ENSRNOG00000021729_tx_6"; exon_id "4_53902396_53902644_-"; exonnum "10"; txlen "2924";
4	ENSEMBL114_rn	exon	53902396	53902644	0.023867102963858	-	.	gene_id "ENSRNOG00000021729"; transcript_id "ENSRNOG00000021729_tx_7"; exon_id "4_53902396_53902644_-"; exonnum "14"; txlen "3417";
4	ensembl	exon	53905957	53906133	0	-	.	gene_id "ENSRNOG00000021729"; gene_version "8"; transcript_id "ENSRNOT00000064983"; transcript_version "5"; exon_number "9"; gene_name "Iqub"; gene_source "ensembl"; gene_biotype "protein_coding"; transcript_name "Iqub-201"; transcript_source "ensembl"; transcript_biotype "protein_coding"; exon_id "ENSRNOE00000218573"; exon_version "1"; tag "Ensembl_canonical";
4	ensembl	CDS	53905957	53906133	0	-	0	gene_id "ENSRNOG00000021729"; gene_version "8"; transcript_id "ENSRNOT00000064983"; transcript_version "5"; exon_number "9"; gene_name "Iqub"; gene_source "ensembl"; gene_biotype "protein_coding"; transcript_name "Iqub-201"; transcript_source "ensembl"; transcript_biotype "protein_coding"; protein_id "ENSRNOP00000063053"; protein_version "2"; tag "Ensembl_canonical";
4	ENSEMBL114_rn	exon	53905957	53906133	56.2616514493518	-	.	gene_id "ENSRNOG00000021729"; transcript_id "ENSRNOG00000021729_tx_1"; exon_id "4_53905957_53906133_-"; exonnum "10"; txlen "3072";
4	ENSEMBL114_rn	exon	53905957	53906133	6.53154232155137	-	.	gene_id "ENSRNOG00000021729"; transcript_id "ENSRNOG00000021729_tx_2"; exon_id "4_53905957_53906133_-"; exonnum "11"; txlen "3179";
4	ENSEMBL114_rn	exon	53905957	53906133	2.63682199347683	-	.	gene_id "ENSRNOG00000021729"; transcript_id "ENSRNOG00000021729_tx_3"; exon_id "4_53905957_53906133_-"; exonnum "11"; txlen "3222";
4	ENSEMBL114_rn	exon	53905957	53906133	2.63682199347683	-	.	gene_id "ENSRNOG00000021729"; transcript_id "ENSRNOG00000021729_tx_4"; exon_id "4_53905957_53906133_-"; exonnum "12"; txlen "3329";
4	ENSEMBL114_rn	exon	53905957	53906133	1.15076579323976	-	.	gene_id "ENSRNOG00000021729"; transcript_id "ENSRNOG00000021729_tx_6"; exon_id "4_53905957_53906133_-"; exonnum "9"; txlen "2924";
4	ENSEMBL114_rn	exon	53905957	53906133	0.023867102963858	-	.	gene_id "ENSRNOG00000021729"; transcript_id "ENSRNOG00000021729_tx_7"; exon_id "4_53905957_53906133_-"; exonnum "13"; txlen "3417";
4	ensembl	exon	53909319	53909489	0	-	.	gene_id "ENSRNOG00000021729"; gene_version "8"; transcript_id "ENSRNOT00000064983"; transcript_version "5"; exon_number "8"; gene_name "Iqub"; gene_source "ensembl"; gene_biotype "protein_coding"; transcript_name "Iqub-201"; transcript_source "ensembl"; transcript_biotype "protein_coding"; exon_id "ENSRNOE00000218582"; exon_version "1"; tag "Ensembl_canonical";
4	ensembl	CDS	53909319	53909489	0	-	0	gene_id "ENSRNOG00000021729"; gene_version "8"; transcript_id "ENSRNOT00000064983"; transcript_version "5"; exon_number "8"; gene_name "Iqub"; gene_source "ensembl"; gene_biotype "protein_coding"; transcript_name "Iqub-201"; transcript_source "ensembl"; transcript_biotype "protein_coding"; protein_id "ENSRNOP00000063053"; protein_version "2"; tag "Ensembl_canonical";
4	ENSEMBL114_rn	exon	53909319	53909489	56.2616514493518	-	.	gene_id "ENSRNOG00000021729"; transcript_id "ENSRNOG00000021729_tx_1"; exon_id "4_53909319_53909489_-"; exonnum "9"; txlen "3072";
4	ENSEMBL114_rn	exon	53909319	53909489	6.53154232155137	-	.	gene_id "ENSRNOG00000021729"; transcript_id "ENSRNOG00000021729_tx_2"; exon_id "4_53909319_53909489_-"; exonnum "10"; txlen "3179";
4	ENSEMBL114_rn	exon	53909319	53909489	2.63682199347683	-	.	gene_id "ENSRNOG00000021729"; transcript_id "ENSRNOG00000021729_tx_3"; exon_id "4_53909319_53909489_-"; exonnum "10"; txlen "3222";
4	ENSEMBL114_rn	exon	53909319	53909489	2.63682199347683	-	.	gene_id "ENSRNOG00000021729"; transcript_id "ENSRNOG00000021729_tx_4"; exon_id "4_53909319_53909489_-"; exonnum "11"; txlen "3329";
4	ENSEMBL114_rn	exon	53909319	53909489	1.15076579323976	-	.	gene_id "ENSRNOG00000021729"; transcript_id "ENSRNOG00000021729_tx_6"; exon_id "4_53909319_53909489_-"; exonnum "8"; txlen "2924";
4	ENSEMBL114_rn	exon	53909319	53909489	0.023867102963858	-	.	gene_id "ENSRNOG00000021729"; transcript_id "ENSRNOG00000021729_tx_7"; exon_id "4_53909319_53909489_-"; exonnum "12"; txlen "3417";
4	sraer114_mid	exon	53924778	53924865	0.023867102963858	-	.	gene_id "ENSRNOG00000021729"; transcript_id "ENSRNOG00000021729_tx_7"; exon_id "4_53924778_53924865_-"; exonnum "11"; txlen "3417";
4	ensembl	exon	53928675	53928850	0	-	.	gene_id "ENSRNOG00000021729"; gene_version "8"; transcript_id "ENSRNOT00000064983"; transcript_version "5"; exon_number "7"; gene_name "Iqub"; gene_source "ensembl"; gene_biotype "protein_coding"; transcript_name "Iqub-201"; transcript_source "ensembl"; transcript_biotype "protein_coding"; exon_id "ENSRNOE00000218592"; exon_version "1"; tag "Ensembl_canonical";
4	ensembl	CDS	53928675	53928850	0	-	2	gene_id "ENSRNOG00000021729"; gene_version "8"; transcript_id "ENSRNOT00000064983"; transcript_version "5"; exon_number "7"; gene_name "Iqub"; gene_source "ensembl"; gene_biotype "protein_coding"; transcript_name "Iqub-201"; transcript_source "ensembl"; transcript_biotype "protein_coding"; protein_id "ENSRNOP00000063053"; protein_version "2"; tag "Ensembl_canonical";
4	ENSEMBL114_rn	exon	53928675	53928850	56.2616514493518	-	.	gene_id "ENSRNOG00000021729"; transcript_id "ENSRNOG00000021729_tx_1"; exon_id "4_53928675_53928850_-"; exonnum "8"; txlen "3072";
4	ENSEMBL114_rn	exon	53928675	53928850	6.53154232155137	-	.	gene_id "ENSRNOG00000021729"; transcript_id "ENSRNOG00000021729_tx_2"; exon_id "4_53928675_53928850_-"; exonnum "9"; txlen "3179";
4	ENSEMBL114_rn	exon	53928675	53928850	2.63682199347683	-	.	gene_id "ENSRNOG00000021729"; transcript_id "ENSRNOG00000021729_tx_3"; exon_id "4_53928675_53928850_-"; exonnum "9"; txlen "3222";
4	ENSEMBL114_rn	exon	53928675	53928850	2.63682199347683	-	.	gene_id "ENSRNOG00000021729"; transcript_id "ENSRNOG00000021729_tx_4"; exon_id "4_53928675_53928850_-"; exonnum "10"; txlen "3329";
4	ENSEMBL114_rn	exon	53928675	53928850	0.023867102963858	-	.	gene_id "ENSRNOG00000021729"; transcript_id "ENSRNOG00000021729_tx_7"; exon_id "4_53928675_53928850_-"; exonnum "10"; txlen "3417";
4	ensembl	exon	53942259	53942469	0	-	.	gene_id "ENSRNOG00000021729"; gene_version "8"; transcript_id "ENSRNOT00000064983"; transcript_version "5"; exon_number "6"; gene_name "Iqub"; gene_source "ensembl"; gene_biotype "protein_coding"; transcript_name "Iqub-201"; transcript_source "ensembl"; transcript_biotype "protein_coding"; exon_id "ENSRNOE00000219257"; exon_version "1"; tag "Ensembl_canonical";
4	ensembl	CDS	53942259	53942469	0	-	0	gene_id "ENSRNOG00000021729"; gene_version "8"; transcript_id "ENSRNOT00000064983"; transcript_version "5"; exon_number "6"; gene_name "Iqub"; gene_source "ensembl"; gene_biotype "protein_coding"; transcript_name "Iqub-201"; transcript_source "ensembl"; transcript_biotype "protein_coding"; protein_id "ENSRNOP00000063053"; protein_version "2"; tag "Ensembl_canonical";
4	ENSEMBL114_rn	exon	53942259	53942469	56.2616514493518	-	.	gene_id "ENSRNOG00000021729"; transcript_id "ENSRNOG00000021729_tx_1"; exon_id "4_53942259_53942469_-"; exonnum "7"; txlen "3072";
4	ENSEMBL114_rn	exon	53942259	53942469	6.53154232155137	-	.	gene_id "ENSRNOG00000021729"; transcript_id "ENSRNOG00000021729_tx_2"; exon_id "4_53942259_53942469_-"; exonnum "8"; txlen "3179";
4	ENSEMBL114_rn	exon	53942259	53942469	2.63682199347683	-	.	gene_id "ENSRNOG00000021729"; transcript_id "ENSRNOG00000021729_tx_3"; exon_id "4_53942259_53942469_-"; exonnum "8"; txlen "3222";
4	ENSEMBL114_rn	exon	53942259	53942469	2.63682199347683	-	.	gene_id "ENSRNOG00000021729"; transcript_id "ENSRNOG00000021729_tx_4"; exon_id "4_53942259_53942469_-"; exonnum "9"; txlen "3329";
4	ENSEMBL114_rn	exon	53942259	53942469	1.15076579323976	-	.	gene_id "ENSRNOG00000021729"; transcript_id "ENSRNOG00000021729_tx_6"; exon_id "4_53942259_53942469_-"; exonnum "7"; txlen "2924";
4	ENSEMBL114_rn	exon	53942259	53942469	0.023867102963858	-	.	gene_id "ENSRNOG00000021729"; transcript_id "ENSRNOG00000021729_tx_7"; exon_id "4_53942259_53942469_-"; exonnum "9"; txlen "3417";
4	ensembl	exon	53949058	53949213	0	-	.	gene_id "ENSRNOG00000021729"; gene_version "8"; transcript_id "ENSRNOT00000064983"; transcript_version "5"; exon_number "5"; gene_name "Iqub"; gene_source "ensembl"; gene_biotype "protein_coding"; transcript_name "Iqub-201"; transcript_source "ensembl"; transcript_biotype "protein_coding"; exon_id "ENSRNOE00000221052"; exon_version "4"; tag "Ensembl_canonical";
4	ensembl	CDS	53949058	53949213	0	-	0	gene_id "ENSRNOG00000021729"; gene_version "8"; transcript_id "ENSRNOT00000064983"; transcript_version "5"; exon_number "5"; gene_name "Iqub"; gene_source "ensembl"; gene_biotype "protein_coding"; transcript_name "Iqub-201"; transcript_source "ensembl"; transcript_biotype "protein_coding"; protein_id "ENSRNOP00000063053"; protein_version "2"; tag "Ensembl_canonical";
4	ENSEMBL114_rn	exon	53949058	53949213	56.2616514493518	-	.	gene_id "ENSRNOG00000021729"; transcript_id "ENSRNOG00000021729_tx_1"; exon_id "4_53949058_53949213_-"; exonnum "6"; txlen "3072";
4	ENSEMBL114_rn	exon	53949058	53949213	6.53154232155137	-	.	gene_id "ENSRNOG00000021729"; transcript_id "ENSRNOG00000021729_tx_2"; exon_id "4_53949058_53949213_-"; exonnum "7"; txlen "3179";
4	ENSEMBL114_rn	exon	53949058	53949213	2.63682199347683	-	.	gene_id "ENSRNOG00000021729"; transcript_id "ENSRNOG00000021729_tx_3"; exon_id "4_53949058_53949213_-"; exonnum "7"; txlen "3222";
4	ENSEMBL114_rn	exon	53949058	53949213	2.63682199347683	-	.	gene_id "ENSRNOG00000021729"; transcript_id "ENSRNOG00000021729_tx_4"; exon_id "4_53949058_53949213_-"; exonnum "8"; txlen "3329";
4	ENSEMBL114_rn	exon	53949058	53949213	1.15076579323976	-	.	gene_id "ENSRNOG00000021729"; transcript_id "ENSRNOG00000021729_tx_6"; exon_id "4_53949058_53949213_-"; exonnum "6"; txlen "2924";
4	ENSEMBL114_rn	exon	53949058	53949213	0.023867102963858	-	.	gene_id "ENSRNOG00000021729"; transcript_id "ENSRNOG00000021729_tx_7"; exon_id "4_53949058_53949213_-"; exonnum "8"; txlen "3417";
4	ensembl	exon	53949871	53950043	0	-	.	gene_id "ENSRNOG00000021729"; gene_version "8"; transcript_id "ENSRNOT00000064983"; transcript_version "5"; exon_number "4"; gene_name "Iqub"; gene_source "ensembl"; gene_biotype "protein_coding"; transcript_name "Iqub-201"; transcript_source "ensembl"; transcript_biotype "protein_coding"; exon_id "ENSRNOE00000126912"; exon_version "2"; tag "Ensembl_canonical";
4	ensembl	CDS	53949871	53950043	0	-	2	gene_id "ENSRNOG00000021729"; gene_version "8"; transcript_id "ENSRNOT00000064983"; transcript_version "5"; exon_number "4"; gene_name "Iqub"; gene_source "ensembl"; gene_biotype "protein_coding"; transcript_name "Iqub-201"; transcript_source "ensembl"; transcript_biotype "protein_coding"; protein_id "ENSRNOP00000063053"; protein_version "2"; tag "Ensembl_canonical";
4	ENSEMBL114_rn	exon	53949871	53950043	56.2616514493518	-	.	gene_id "ENSRNOG00000021729"; transcript_id "ENSRNOG00000021729_tx_1"; exon_id "4_53949871_53950043_-"; exonnum "5"; txlen "3072";
4	ENSEMBL114_rn	exon	53949871	53950043	6.53154232155137	-	.	gene_id "ENSRNOG00000021729"; transcript_id "ENSRNOG00000021729_tx_2"; exon_id "4_53949871_53950043_-"; exonnum "6"; txlen "3179";
4	ENSEMBL114_rn	exon	53949871	53950043	2.63682199347683	-	.	gene_id "ENSRNOG00000021729"; transcript_id "ENSRNOG00000021729_tx_3"; exon_id "4_53949871_53950043_-"; exonnum "6"; txlen "3222";
4	ENSEMBL114_rn	exon	53949871	53950043	2.63682199347683	-	.	gene_id "ENSRNOG00000021729"; transcript_id "ENSRNOG00000021729_tx_4"; exon_id "4_53949871_53950043_-"; exonnum "7"; txlen "3329";
4	ENSEMBL114_rn	exon	53949871	53950043	1.15076579323976	-	.	gene_id "ENSRNOG00000021729"; transcript_id "ENSRNOG00000021729_tx_6"; exon_id "4_53949871_53950043_-"; exonnum "5"; txlen "2924";
4	ENSEMBL114_rn	exon	53949871	53950043	0.023867102963858	-	.	gene_id "ENSRNOG00000021729"; transcript_id "ENSRNOG00000021729_tx_7"; exon_id "4_53949871_53950043_-"; exonnum "7"; txlen "3417";
4	ensembl	exon	53950130	53950291	0	-	.	gene_id "ENSRNOG00000021729"; gene_version "8"; transcript_id "ENSRNOT00000064983"; transcript_version "5"; exon_number "3"; gene_name "Iqub"; gene_source "ensembl"; gene_biotype "protein_coding"; transcript_name "Iqub-201"; transcript_source "ensembl"; transcript_biotype "protein_coding"; exon_id "ENSRNOE00000221030"; exon_version "1"; tag "Ensembl_canonical";
4	ensembl	CDS	53950130	53950291	0	-	2	gene_id "ENSRNOG00000021729"; gene_version "8"; transcript_id "ENSRNOT00000064983"; transcript_version "5"; exon_number "3"; gene_name "Iqub"; gene_source "ensembl"; gene_biotype "protein_coding"; transcript_name "Iqub-201"; transcript_source "ensembl"; transcript_biotype "protein_coding"; protein_id "ENSRNOP00000063053"; protein_version "2"; tag "Ensembl_canonical";
4	ENSEMBL114_rn	exon	53950130	53950291	56.2616514493518	-	.	gene_id "ENSRNOG00000021729"; transcript_id "ENSRNOG00000021729_tx_1"; exon_id "4_53950130_53950291_-"; exonnum "4"; txlen "3072";
4	ENSEMBL114_rn	exon	53950130	53950291	6.53154232155137	-	.	gene_id "ENSRNOG00000021729"; transcript_id "ENSRNOG00000021729_tx_2"; exon_id "4_53950130_53950291_-"; exonnum "5"; txlen "3179";
4	ENSEMBL114_rn	exon	53950130	53950291	2.63682199347683	-	.	gene_id "ENSRNOG00000021729"; transcript_id "ENSRNOG00000021729_tx_3"; exon_id "4_53950130_53950291_-"; exonnum "5"; txlen "3222";
4	ENSEMBL114_rn	exon	53950130	53950291	2.63682199347683	-	.	gene_id "ENSRNOG00000021729"; transcript_id "ENSRNOG00000021729_tx_4"; exon_id "4_53950130_53950291_-"; exonnum "6"; txlen "3329";
4	ENSEMBL114_rn	exon	53950130	53950291	1.15076579323976	-	.	gene_id "ENSRNOG00000021729"; transcript_id "ENSRNOG00000021729_tx_6"; exon_id "4_53950130_53950291_-"; exonnum "4"; txlen "2924";
4	ENSEMBL114_rn	exon	53950130	53950291	0.023867102963858	-	.	gene_id "ENSRNOG00000021729"; transcript_id "ENSRNOG00000021729_tx_7"; exon_id "4_53950130_53950291_-"; exonnum "6"; txlen "3417";
4	sraer114_mid	exon	53950460	53950566	6.53154232155137	-	.	gene_id "ENSRNOG00000021729"; transcript_id "ENSRNOG00000021729_tx_2"; exon_id "4_53950460_53950566_-"; exonnum "4"; txlen "3179";
4	sraer114_mid	exon	53950460	53950566	2.63682199347683	-	.	gene_id "ENSRNOG00000021729"; transcript_id "ENSRNOG00000021729_tx_4"; exon_id "4_53950460_53950566_-"; exonnum "5"; txlen "3329";
4	sraer114_mid	exon	53950460	53950566	1.15076579323976	-	.	gene_id "ENSRNOG00000021729"; transcript_id "ENSRNOG00000021729_tx_6"; exon_id "4_53950460_53950566_-"; exonnum "3"; txlen "2924";
4	sraer114_mid	exon	53950460	53950566	0.023867102963858	-	.	gene_id "ENSRNOG00000021729"; transcript_id "ENSRNOG00000021729_tx_7"; exon_id "4_53950460_53950566_-"; exonnum "5"; txlen "3417";
4	ensembl	exon	53952557	53952691	0	-	.	gene_id "ENSRNOG00000021729"; gene_version "8"; transcript_id "ENSRNOT00000064983"; transcript_version "5"; exon_number "2"; gene_name "Iqub"; gene_source "ensembl"; gene_biotype "protein_coding"; transcript_name "Iqub-201"; transcript_source "ensembl"; transcript_biotype "protein_coding"; exon_id "ENSRNOE00000221037"; exon_version "1"; tag "Ensembl_canonical";
4	ensembl	CDS	53952557	53952691	0	-	2	gene_id "ENSRNOG00000021729"; gene_version "8"; transcript_id "ENSRNOT00000064983"; transcript_version "5"; exon_number "2"; gene_name "Iqub"; gene_source "ensembl"; gene_biotype "protein_coding"; transcript_name "Iqub-201"; transcript_source "ensembl"; transcript_biotype "protein_coding"; protein_id "ENSRNOP00000063053"; protein_version "2"; tag "Ensembl_canonical";
4	ENSEMBL114_rn	exon	53952557	53952691	56.2616514493518	-	.	gene_id "ENSRNOG00000021729"; transcript_id "ENSRNOG00000021729_tx_1"; exon_id "4_53952557_53952691_-"; exonnum "3"; txlen "3072";
4	ENSEMBL114_rn	exon	53952557	53952691	6.53154232155137	-	.	gene_id "ENSRNOG00000021729"; transcript_id "ENSRNOG00000021729_tx_2"; exon_id "4_53952557_53952691_-"; exonnum "3"; txlen "3179";
4	ENSEMBL114_rn	exon	53952557	53952691	2.63682199347683	-	.	gene_id "ENSRNOG00000021729"; transcript_id "ENSRNOG00000021729_tx_3"; exon_id "4_53952557_53952691_-"; exonnum "4"; txlen "3222";
4	ENSEMBL114_rn	exon	53952557	53952691	2.63682199347683	-	.	gene_id "ENSRNOG00000021729"; transcript_id "ENSRNOG00000021729_tx_4"; exon_id "4_53952557_53952691_-"; exonnum "4"; txlen "3329";
4	ENSEMBL114_rn	exon	53952557	53952691	1.15076579323976	-	.	gene_id "ENSRNOG00000021729"; transcript_id "ENSRNOG00000021729_tx_6"; exon_id "4_53952557_53952691_-"; exonnum "2"; txlen "2924";
4	ENSEMBL114_rn	exon	53952557	53952691	0.023867102963858	-	.	gene_id "ENSRNOG00000021729"; transcript_id "ENSRNOG00000021729_tx_7"; exon_id "4_53952557_53952691_-"; exonnum "4"; txlen "3417";
4	sraer114_mid	exon	53953207	53953356	2.63682199347683	-	.	gene_id "ENSRNOG00000021729"; transcript_id "ENSRNOG00000021729_tx_3"; exon_id "4_53953207_53953356_-"; exonnum "3"; txlen "3222";
4	sraer114_mid	exon	53953207	53953356	2.63682199347683	-	.	gene_id "ENSRNOG00000021729"; transcript_id "ENSRNOG00000021729_tx_4"; exon_id "4_53953207_53953356_-"; exonnum "3"; txlen "3329";
4	sraer114_mid	exon	53953207	53953356	0.023867102963858	-	.	gene_id "ENSRNOG00000021729"; transcript_id "ENSRNOG00000021729_tx_7"; exon_id "4_53953207_53953356_-"; exonnum "3"; txlen "3417";
4	ensembl	CDS	53954531	53954921	0	-	0	gene_id "ENSRNOG00000021729"; gene_version "8"; transcript_id "ENSRNOT00000064983"; transcript_version "5"; exon_number "1"; gene_name "Iqub"; gene_source "ensembl"; gene_biotype "protein_coding"; transcript_name "Iqub-201"; transcript_source "ensembl"; transcript_biotype "protein_coding"; protein_id "ENSRNOP00000063053"; protein_version "2"; tag "Ensembl_canonical";
4	ensembl	exon	53954531	53954925	0	-	.	gene_id "ENSRNOG00000021729"; gene_version "8"; transcript_id "ENSRNOT00000064983"; transcript_version "5"; exon_number "1"; gene_name "Iqub"; gene_source "ensembl"; gene_biotype "protein_coding"; transcript_name "Iqub-201"; transcript_source "ensembl"; transcript_biotype "protein_coding"; exon_id "ENSRNOE00000221068"; exon_version "3"; tag "Ensembl_canonical";
4	ENSEMBL114_rn	exon	53954531	53954925	56.2616514493518	-	.	gene_id "ENSRNOG00000021729"; transcript_id "ENSRNOG00000021729_tx_1"; exon_id "4_53954531_53954925_-"; exonnum "2"; txlen "3072";
4	ENSEMBL114_rn	exon	53954531	53954925	6.53154232155137	-	.	gene_id "ENSRNOG00000021729"; transcript_id "ENSRNOG00000021729_tx_2"; exon_id "4_53954531_53954925_-"; exonnum "2"; txlen "3179";
4	ENSEMBL114_rn	exon	53954531	53954925	2.63682199347683	-	.	gene_id "ENSRNOG00000021729"; transcript_id "ENSRNOG00000021729_tx_3"; exon_id "4_53954531_53954925_-"; exonnum "2"; txlen "3222";
4	ENSEMBL114_rn	exon	53954531	53954925	2.63682199347683	-	.	gene_id "ENSRNOG00000021729"; transcript_id "ENSRNOG00000021729_tx_4"; exon_id "4_53954531_53954925_-"; exonnum "2"; txlen "3329";
4	ENSEMBL114_rn	exon	53954531	53954925	1.15076579323976	-	.	gene_id "ENSRNOG00000021729"; transcript_id "ENSRNOG00000021729_tx_6"; exon_id "4_53954531_53954925_-"; exonnum "1"; txlen "2924";
4	ENSEMBL114_rn	exon	53954531	53954925	0.023867102963858	-	.	gene_id "ENSRNOG00000021729"; transcript_id "ENSRNOG00000021729_tx_7"; exon_id "4_53954531_53954925_-"; exonnum "2"; txlen "3417";
4	ensembl	start_codon	53954919	53954921	0	-	0	gene_id "ENSRNOG00000021729"; gene_version "8"; transcript_id "ENSRNOT00000064983"; transcript_version "5"; exon_number "1"; gene_name "Iqub"; gene_source "ensembl"; gene_biotype "protein_coding"; transcript_name "Iqub-201"; transcript_source "ensembl"; transcript_biotype "protein_coding"; tag "Ensembl_canonical";
4	ensembl	five_prime_utr	53954922	53954925	0	-	.	gene_id "ENSRNOG00000021729"; gene_version "8"; transcript_id "ENSRNOT00000064983"; transcript_version "5"; gene_name "Iqub"; gene_source "ensembl"; gene_biotype "protein_coding"; transcript_name "Iqub-201"; transcript_source "ensembl"; transcript_biotype "protein_coding"; tag "Ensembl_canonical";
4	sraer114_ss	exon	53959301	53959379	56.2616514493518	-	.	gene_id "ENSRNOG00000021729"; transcript_id "ENSRNOG00000021729_tx_1"; exon_id "4_53959301_53959379_-"; exonnum "1"; txlen "3072";
4	sraer114_ss	exon	53959301	53959379	6.53154232155137	-	.	gene_id "ENSRNOG00000021729"; transcript_id "ENSRNOG00000021729_tx_2"; exon_id "4_53959301_53959379_-"; exonnum "1"; txlen "3179";
4	sraer114_ss	exon	53959301	53959379	2.63682199347683	-	.	gene_id "ENSRNOG00000021729"; transcript_id "ENSRNOG00000021729_tx_3"; exon_id "4_53959301_53959379_-"; exonnum "1"; txlen "3222";
4	sraer114_ss	exon	53959301	53959379	2.63682199347683	-	.	gene_id "ENSRNOG00000021729"; transcript_id "ENSRNOG00000021729_tx_4"; exon_id "4_53959301_53959379_-"; exonnum "1"; txlen "3329";
4	sraer114_ss	exon	53959301	53959379	0.023867102963858	-	.	gene_id "ENSRNOG00000021729"; transcript_id "ENSRNOG00000021729_tx_7"; exon_id "4_53959301_53959379_-"; exonnum "1"; txlen "3417";
4	ensembl	three_prime_utr	53962877	53962932	0	-	.	gene_id "ENSRNOG00000090026"; gene_version "1"; transcript_id "ENSRNOT00000150412"; transcript_version "1"; gene_name "Ndufa5"; gene_source "ensembl"; gene_biotype "protein_coding"; transcript_name "Ndufa5-201"; transcript_source "ensembl"; transcript_biotype "protein_coding"; tag "Ensembl_canonical";
4	ensembl	three_prime_utr	53962877	53962932	0	-	.	gene_id "ENSRNOG00000090026"; gene_version "1"; transcript_id "ENSRNOT00000170015"; transcript_version "1"; gene_name "Ndufa5"; gene_source "ensembl"; gene_biotype "protein_coding"; transcript_name "Ndufa5-202"; transcript_source "ensembl"; transcript_biotype "protein_coding";
4	ensembl	exon	53962877	53963034	0	-	.	gene_id "ENSRNOG00000090026"; gene_version "1"; transcript_id "ENSRNOT00000150412"; transcript_version "1"; exon_number "5"; gene_name "Ndufa5"; gene_source "ensembl"; gene_biotype "protein_coding"; transcript_name "Ndufa5-201"; transcript_source "ensembl"; transcript_biotype "protein_coding"; exon_id "ENSRNOE00000710337"; exon_version "1"; tag "Ensembl_canonical";
4	ensembl	exon	53962877	53963034	0	-	.	gene_id "ENSRNOG00000090026"; gene_version "1"; transcript_id "ENSRNOT00000170015"; transcript_version "1"; exon_number "4"; gene_name "Ndufa5"; gene_source "ensembl"; gene_biotype "protein_coding"; transcript_name "Ndufa5-202"; transcript_source "ensembl"; transcript_biotype "protein_coding"; exon_id "ENSRNOE00000710337"; exon_version "1";
4	ENSEMBL114_rn	exon	53962877	53963034	0.292089364409314	-	.	gene_id "ENSRNOG00000090026"; transcript_id "ENSRNOG00000090026_tx_2"; exon_id "4_53962877_53963034_-"; exonnum "7"; txlen "689";
4	ENSEMBL114_rn	exon	53962877	53963034	0.204731939217068	-	.	gene_id "ENSRNOG00000090026"; transcript_id "ENSRNOG00000090026_tx_3"; exon_id "4_53962877_53963034_-"; exonnum "7"; txlen "709";
4	ensembl	gene	53962877	53971235	0	-	.	gene_id "ENSRNOG00000090026"; gene_version "1"; gene_name "Ndufa5"; gene_source "ensembl"; gene_biotype "protein_coding";
4	ensembl	transcript	53962877	53971235	0	-	.	gene_id "ENSRNOG00000090026"; gene_version "1"; transcript_id "ENSRNOT00000150412"; transcript_version "1"; gene_name "Ndufa5"; gene_source "ensembl"; gene_biotype "protein_coding"; transcript_name "Ndufa5-201"; transcript_source "ensembl"; transcript_biotype "protein_coding"; tag "Ensembl_canonical";
4	ensembl	transcript	53962877	53971235	0	-	.	gene_id "ENSRNOG00000090026"; gene_version "1"; transcript_id "ENSRNOT00000170015"; transcript_version "1"; gene_name "Ndufa5"; gene_source "ensembl"; gene_biotype "protein_coding"; transcript_name "Ndufa5-202"; transcript_source "ensembl"; transcript_biotype "protein_coding";
4	ensembl	stop_codon	53962933	53962935	0	-	0	gene_id "ENSRNOG00000090026"; gene_version "1"; transcript_id "ENSRNOT00000150412"; transcript_version "1"; exon_number "5"; gene_name "Ndufa5"; gene_source "ensembl"; gene_biotype "protein_coding"; transcript_name "Ndufa5-201"; transcript_source "ensembl"; transcript_biotype "protein_coding"; tag "Ensembl_canonical";
4	ensembl	stop_codon	53962933	53962935	0	-	0	gene_id "ENSRNOG00000090026"; gene_version "1"; transcript_id "ENSRNOT00000170015"; transcript_version "1"; exon_number "4"; gene_name "Ndufa5"; gene_source "ensembl"; gene_biotype "protein_coding"; transcript_name "Ndufa5-202"; transcript_source "ensembl"; transcript_biotype "protein_coding";
4	ensembl	CDS	53962936	53963034	0	-	0	gene_id "ENSRNOG00000090026"; gene_version "1"; transcript_id "ENSRNOT00000150412"; transcript_version "1"; exon_number "5"; gene_name "Ndufa5"; gene_source "ensembl"; gene_biotype "protein_coding"; transcript_name "Ndufa5-201"; transcript_source "ensembl"; transcript_biotype "protein_coding"; protein_id "ENSRNOP00000109596"; protein_version "1"; tag "Ensembl_canonical";
4	ensembl	CDS	53962936	53963034	0	-	0	gene_id "ENSRNOG00000090026"; gene_version "1"; transcript_id "ENSRNOT00000170015"; transcript_version "1"; exon_number "4"; gene_name "Ndufa5"; gene_source "ensembl"; gene_biotype "protein_coding"; transcript_name "Ndufa5-202"; transcript_source "ensembl"; transcript_biotype "protein_coding"; protein_id "ENSRNOP00000108821"; protein_version "1";
4	ensembl	exon	53963366	53963431	0	-	.	gene_id "ENSRNOG00000090026"; gene_version "1"; transcript_id "ENSRNOT00000150412"; transcript_version "1"; exon_number "4"; gene_name "Ndufa5"; gene_source "ensembl"; gene_biotype "protein_coding"; transcript_name "Ndufa5-201"; transcript_source "ensembl"; transcript_biotype "protein_coding"; exon_id "ENSRNOE00000286789"; exon_version "1"; tag "Ensembl_canonical";
4	ensembl	CDS	53963366	53963431	0	-	0	gene_id "ENSRNOG00000090026"; gene_version "1"; transcript_id "ENSRNOT00000150412"; transcript_version "1"; exon_number "4"; gene_name "Ndufa5"; gene_source "ensembl"; gene_biotype "protein_coding"; transcript_name "Ndufa5-201"; transcript_source "ensembl"; transcript_biotype "protein_coding"; protein_id "ENSRNOP00000109596"; protein_version "1"; tag "Ensembl_canonical";
4	ensembl	exon	53963366	53963431	0	-	.	gene_id "ENSRNOG00000090026"; gene_version "1"; transcript_id "ENSRNOT00000170015"; transcript_version "1"; exon_number "3"; gene_name "Ndufa5"; gene_source "ensembl"; gene_biotype "protein_coding"; transcript_name "Ndufa5-202"; transcript_source "ensembl"; transcript_biotype "protein_coding"; exon_id "ENSRNOE00000286789"; exon_version "1";
4	ensembl	CDS	53963366	53963431	0	-	0	gene_id "ENSRNOG00000090026"; gene_version "1"; transcript_id "ENSRNOT00000170015"; transcript_version "1"; exon_number "3"; gene_name "Ndufa5"; gene_source "ensembl"; gene_biotype "protein_coding"; transcript_name "Ndufa5-202"; transcript_source "ensembl"; transcript_biotype "protein_coding"; protein_id "ENSRNOP00000108821"; protein_version "1";
4	ENSEMBL114_rn	exon	53963366	53963431	0.292089364409314	-	.	gene_id "ENSRNOG00000090026"; transcript_id "ENSRNOG00000090026_tx_2"; exon_id "4_53963366_53963431_-"; exonnum "6"; txlen "689";
4	ENSEMBL114_rn	exon	53963366	53963431	0.204731939217068	-	.	gene_id "ENSRNOG00000090026"; transcript_id "ENSRNOG00000090026_tx_3"; exon_id "4_53963366_53963431_-"; exonnum "6"; txlen "709";
4	sraer114_mid	exon	53964412	53964484	0.292089364409314	-	.	gene_id "ENSRNOG00000090026"; transcript_id "ENSRNOG00000090026_tx_2"; exon_id "4_53964412_53964484_-"; exonnum "5"; txlen "689";
4	sraer114_mid	exon	53964412	53964484	0.204731939217068	-	.	gene_id "ENSRNOG00000090026"; transcript_id "ENSRNOG00000090026_tx_3"; exon_id "4_53964412_53964484_-"; exonnum "5"; txlen "709";
4	sraer114_mid	exon	53965634	53965723	0.204731939217068	-	.	gene_id "ENSRNOG00000090026"; transcript_id "ENSRNOG00000090026_tx_3"; exon_id "4_53965634_53965723_-"; exonnum "4"; txlen "709";
4	sraer114_mid	exon	53965654	53965723	0.292089364409314	-	.	gene_id "ENSRNOG00000090026"; transcript_id "ENSRNOG00000090026_tx_2"; exon_id "4_53965654_53965723_-"; exonnum "4"; txlen "689";
4	ensembl	exon	53965842	53965958	0	-	.	gene_id "ENSRNOG00000090026"; gene_version "1"; transcript_id "ENSRNOT00000150412"; transcript_version "1"; exon_number "3"; gene_name "Ndufa5"; gene_source "ensembl"; gene_biotype "protein_coding"; transcript_name "Ndufa5-201"; transcript_source "ensembl"; transcript_biotype "protein_coding"; exon_id "ENSRNOE00000054029"; exon_version "1"; tag "Ensembl_canonical";
4	ensembl	CDS	53965842	53965958	0	-	0	gene_id "ENSRNOG00000090026"; gene_version "1"; transcript_id "ENSRNOT00000150412"; transcript_version "1"; exon_number "3"; gene_name "Ndufa5"; gene_source "ensembl"; gene_biotype "protein_coding"; transcript_name "Ndufa5-201"; transcript_source "ensembl"; transcript_biotype "protein_coding"; protein_id "ENSRNOP00000109596"; protein_version "1"; tag "Ensembl_canonical";
4	ENSEMBL114_rn	exon	53965842	53965958	0.292089364409314	-	.	gene_id "ENSRNOG00000090026"; transcript_id "ENSRNOG00000090026_tx_2"; exon_id "4_53965842_53965958_-"; exonnum "3"; txlen "689";
4	ENSEMBL114_rn	exon	53965842	53965958	0.204731939217068	-	.	gene_id "ENSRNOG00000090026"; transcript_id "ENSRNOG00000090026_tx_3"; exon_id "4_53965842_53965958_-"; exonnum "3"; txlen "709";
4	ensembl	exon	53970756	53970800	0	-	.	gene_id "ENSRNOG00000090026"; gene_version "1"; transcript_id "ENSRNOT00000150412"; transcript_version "1"; exon_number "2"; gene_name "Ndufa5"; gene_source "ensembl"; gene_biotype "protein_coding"; transcript_name "Ndufa5-201"; transcript_source "ensembl"; transcript_biotype "protein_coding"; exon_id "ENSRNOE00000053585"; exon_version "1"; tag "Ensembl_canonical";
4	ensembl	CDS	53970756	53970800	0	-	0	gene_id "ENSRNOG00000090026"; gene_version "1"; transcript_id "ENSRNOT00000150412"; transcript_version "1"; exon_number "2"; gene_name "Ndufa5"; gene_source "ensembl"; gene_biotype "protein_coding"; transcript_name "Ndufa5-201"; transcript_source "ensembl"; transcript_biotype "protein_coding"; protein_id "ENSRNOP00000109596"; protein_version "1"; tag "Ensembl_canonical";
4	ensembl	exon	53970756	53970800	0	-	.	gene_id "ENSRNOG00000090026"; gene_version "1"; transcript_id "ENSRNOT00000170015"; transcript_version "1"; exon_number "2"; gene_name "Ndufa5"; gene_source "ensembl"; gene_biotype "protein_coding"; transcript_name "Ndufa5-202"; transcript_source "ensembl"; transcript_biotype "protein_coding"; exon_id "ENSRNOE00000053585"; exon_version "1";
4	ensembl	CDS	53970756	53970800	0	-	0	gene_id "ENSRNOG00000090026"; gene_version "1"; transcript_id "ENSRNOT00000170015"; transcript_version "1"; exon_number "2"; gene_name "Ndufa5"; gene_source "ensembl"; gene_biotype "protein_coding"; transcript_name "Ndufa5-202"; transcript_source "ensembl"; transcript_biotype "protein_coding"; protein_id "ENSRNOP00000108821"; protein_version "1";
4	ENSEMBL114_rn	exon	53970756	53970800	0.292089364409314	-	.	gene_id "ENSRNOG00000090026"; transcript_id "ENSRNOG00000090026_tx_2"; exon_id "4_53970756_53970800_-"; exonnum "2"; txlen "689";
4	ENSEMBL114_rn	exon	53970756	53970800	0.204731939217068	-	.	gene_id "ENSRNOG00000090026"; transcript_id "ENSRNOG00000090026_tx_3"; exon_id "4_53970756_53970800_-"; exonnum "2"; txlen "709";
4	ensembl	CDS	53971076	53971096	0	-	0	gene_id "ENSRNOG00000090026"; gene_version "1"; transcript_id "ENSRNOT00000150412"; transcript_version "1"; exon_number "1"; gene_name "Ndufa5"; gene_source "ensembl"; gene_biotype "protein_coding"; transcript_name "Ndufa5-201"; transcript_source "ensembl"; transcript_biotype "protein_coding"; protein_id "ENSRNOP00000109596"; protein_version "1"; tag "Ensembl_canonical";
4	ensembl	CDS	53971076	53971096	0	-	0	gene_id "ENSRNOG00000090026"; gene_version "1"; transcript_id "ENSRNOT00000170015"; transcript_version "1"; exon_number "1"; gene_name "Ndufa5"; gene_source "ensembl"; gene_biotype "protein_coding"; transcript_name "Ndufa5-202"; transcript_source "ensembl"; transcript_biotype "protein_coding"; protein_id "ENSRNOP00000108821"; protein_version "1";
4	ensembl	exon	53971076	53971235	0	-	.	gene_id "ENSRNOG00000090026"; gene_version "1"; transcript_id "ENSRNOT00000150412"; transcript_version "1"; exon_number "1"; gene_name "Ndufa5"; gene_source "ensembl"; gene_biotype "protein_coding"; transcript_name "Ndufa5-201"; transcript_source "ensembl"; transcript_biotype "protein_coding"; exon_id "ENSRNOE00000663831"; exon_version "2"; tag "Ensembl_canonical";
4	ensembl	exon	53971076	53971235	0	-	.	gene_id "ENSRNOG00000090026"; gene_version "1"; transcript_id "ENSRNOT00000170015"; transcript_version "1"; exon_number "1"; gene_name "Ndufa5"; gene_source "ensembl"; gene_biotype "protein_coding"; transcript_name "Ndufa5-202"; transcript_source "ensembl"; transcript_biotype "protein_coding"; exon_id "ENSRNOE00000663831"; exon_version "2";
4	ENSEMBL114_rn	exon	53971076	53971235	0.292089364409314	-	.	gene_id "ENSRNOG00000090026"; transcript_id "ENSRNOG00000090026_tx_2"; exon_id "4_53971076_53971235_-"; exonnum "1"; txlen "689";
4	ENSEMBL114_rn	exon	53971076	53971235	0.204731939217068	-	.	gene_id "ENSRNOG00000090026"; transcript_id "ENSRNOG00000090026_tx_3"; exon_id "4_53971076_53971235_-"; exonnum "1"; txlen "709";
4	ensembl	start_codon	53971094	53971096	0	-	0	gene_id "ENSRNOG00000090026"; gene_version "1"; transcript_id "ENSRNOT00000150412"; transcript_version "1"; exon_number "1"; gene_name "Ndufa5"; gene_source "ensembl"; gene_biotype "protein_coding"; transcript_name "Ndufa5-201"; transcript_source "ensembl"; transcript_biotype "protein_coding"; tag "Ensembl_canonical";
4	ensembl	start_codon	53971094	53971096	0	-	0	gene_id "ENSRNOG00000090026"; gene_version "1"; transcript_id "ENSRNOT00000170015"; transcript_version "1"; exon_number "1"; gene_name "Ndufa5"; gene_source "ensembl"; gene_biotype "protein_coding"; transcript_name "Ndufa5-202"; transcript_source "ensembl"; transcript_biotype "protein_coding";
4	ensembl	five_prime_utr	53971097	53971235	0	-	.	gene_id "ENSRNOG00000090026"; gene_version "1"; transcript_id "ENSRNOT00000150412"; transcript_version "1"; gene_name "Ndufa5"; gene_source "ensembl"; gene_biotype "protein_coding"; transcript_name "Ndufa5-201"; transcript_source "ensembl"; transcript_biotype "protein_coding"; tag "Ensembl_canonical";
4	ensembl	five_prime_utr	53971097	53971235	0	-	.	gene_id "ENSRNOG00000090026"; gene_version "1"; transcript_id "ENSRNOT00000170015"; transcript_version "1"; gene_name "Ndufa5"; gene_source "ensembl"; gene_biotype "protein_coding"; transcript_name "Ndufa5-202"; transcript_source "ensembl"; transcript_biotype "protein_coding";
4	ensembl	three_prime_utr	54049082	54051565	0	-	.	gene_id "ENSRNOG00000006975"; gene_version "8"; transcript_id "ENSRNOT00000140623"; transcript_version "1"; gene_name "Wasl"; gene_source "ensembl"; gene_biotype "protein_coding"; transcript_name "Wasl-205"; transcript_source "ensembl"; transcript_biotype "protein_coding"; tag "Ensembl_canonical";
4	ensembl	three_prime_utr	54049082	54051565	0	-	.	gene_id "ENSRNOG00000006975"; gene_version "8"; transcript_id "ENSRNOT00000009261"; transcript_version "8"; gene_name "Wasl"; gene_source "ensembl"; gene_biotype "protein_coding"; transcript_name "Wasl-201"; transcript_source "ensembl"; transcript_biotype "protein_coding";
4	ensembl	three_prime_utr	54049082	54051565	0	-	.	gene_id "ENSRNOG00000006975"; gene_version "8"; transcript_id "ENSRNOT00000114717"; transcript_version "2"; gene_name "Wasl"; gene_source "ensembl"; gene_biotype "protein_coding"; transcript_name "Wasl-203"; transcript_source "ensembl"; transcript_biotype "protein_coding";
4	ensembl	exon	54049082	54051627	0	-	.	gene_id "ENSRNOG00000006975"; gene_version "8"; transcript_id "ENSRNOT00000140623"; transcript_version "1"; exon_number "12"; gene_name "Wasl"; gene_source "ensembl"; gene_biotype "protein_coding"; transcript_name "Wasl-205"; transcript_source "ensembl"; transcript_biotype "protein_coding"; exon_id "ENSRNOE00000464477"; exon_version "1"; tag "Ensembl_canonical";
4	ensembl	exon	54049082	54051627	0	-	.	gene_id "ENSRNOG00000006975"; gene_version "8"; transcript_id "ENSRNOT00000009261"; transcript_version "8"; exon_number "11"; gene_name "Wasl"; gene_source "ensembl"; gene_biotype "protein_coding"; transcript_name "Wasl-201"; transcript_source "ensembl"; transcript_biotype "protein_coding"; exon_id "ENSRNOE00000464477"; exon_version "1";
4	ensembl	exon	54049082	54051627	0	-	.	gene_id "ENSRNOG00000006975"; gene_version "8"; transcript_id "ENSRNOT00000114717"; transcript_version "2"; exon_number "10"; gene_name "Wasl"; gene_source "ensembl"; gene_biotype "protein_coding"; transcript_name "Wasl-203"; transcript_source "ensembl"; transcript_biotype "protein_coding"; exon_id "ENSRNOE00000464477"; exon_version "1";
4	ensembl	gene	54049082	54097570	0	-	.	gene_id "ENSRNOG00000006975"; gene_version "8"; gene_name "Wasl"; gene_source "ensembl"; gene_biotype "protein_coding";
4	ensembl	transcript	54049082	54097570	0	-	.	gene_id "ENSRNOG00000006975"; gene_version "8"; transcript_id "ENSRNOT00000140623"; transcript_version "1"; gene_name "Wasl"; gene_source "ensembl"; gene_biotype "protein_coding"; transcript_name "Wasl-205"; transcript_source "ensembl"; transcript_biotype "protein_coding"; tag "Ensembl_canonical";
4	ensembl	transcript	54049082	54097570	0	-	.	gene_id "ENSRNOG00000006975"; gene_version "8"; transcript_id "ENSRNOT00000009261"; transcript_version "8"; gene_name "Wasl"; gene_source "ensembl"; gene_biotype "protein_coding"; transcript_name "Wasl-201"; transcript_source "ensembl"; transcript_biotype "protein_coding";
4	ensembl	transcript	54049082	54097570	0	-	.	gene_id "ENSRNOG00000006975"; gene_version "8"; transcript_id "ENSRNOT00000114717"; transcript_version "2"; gene_name "Wasl"; gene_source "ensembl"; gene_biotype "protein_coding"; transcript_name "Wasl-203"; transcript_source "ensembl"; transcript_biotype "protein_coding";
4	ensembl	stop_codon	54051566	54051568	0	-	0	gene_id "ENSRNOG00000006975"; gene_version "8"; transcript_id "ENSRNOT00000140623"; transcript_version "1"; exon_number "12"; gene_name "Wasl"; gene_source "ensembl"; gene_biotype "protein_coding"; transcript_name "Wasl-205"; transcript_source "ensembl"; transcript_biotype "protein_coding"; tag "Ensembl_canonical";
4	ensembl	stop_codon	54051566	54051568	0	-	0	gene_id "ENSRNOG00000006975"; gene_version "8"; transcript_id "ENSRNOT00000009261"; transcript_version "8"; exon_number "11"; gene_name "Wasl"; gene_source "ensembl"; gene_biotype "protein_coding"; transcript_name "Wasl-201"; transcript_source "ensembl"; transcript_biotype "protein_coding";
4	ensembl	stop_codon	54051566	54051568	0	-	0	gene_id "ENSRNOG00000006975"; gene_version "8"; transcript_id "ENSRNOT00000114717"; transcript_version "2"; exon_number "10"; gene_name "Wasl"; gene_source "ensembl"; gene_biotype "protein_coding"; transcript_name "Wasl-203"; transcript_source "ensembl"; transcript_biotype "protein_coding";
4	ensembl	CDS	54051569	54051627	0	-	2	gene_id "ENSRNOG00000006975"; gene_version "8"; transcript_id "ENSRNOT00000140623"; transcript_version "1"; exon_number "12"; gene_name "Wasl"; gene_source "ensembl"; gene_biotype "protein_coding"; transcript_name "Wasl-205"; transcript_source "ensembl"; transcript_biotype "protein_coding"; protein_id "ENSRNOP00000103171"; protein_version "1"; tag "Ensembl_canonical";
4	ensembl	CDS	54051569	54051627	0	-	2	gene_id "ENSRNOG00000006975"; gene_version "8"; transcript_id "ENSRNOT00000009261"; transcript_version "8"; exon_number "11"; gene_name "Wasl"; gene_source "ensembl"; gene_biotype "protein_coding"; transcript_name "Wasl-201"; transcript_source "ensembl"; transcript_biotype "protein_coding"; protein_id "ENSRNOP00000009261"; protein_version "6";
4	ensembl	CDS	54051569	54051627	0	-	2	gene_id "ENSRNOG00000006975"; gene_version "8"; transcript_id "ENSRNOT00000114717"; transcript_version "2"; exon_number "10"; gene_name "Wasl"; gene_source "ensembl"; gene_biotype "protein_coding"; transcript_name "Wasl-203"; transcript_source "ensembl"; transcript_biotype "protein_coding"; protein_id "ENSRNOP00000091229"; protein_version "1";
4	ensembl	stop_codon	54052412	54052414	0	-	0	gene_id "ENSRNOG00000006975"; gene_version "8"; transcript_id "ENSRNOT00000106852"; transcript_version "2"; exon_number "11"; gene_name "Wasl"; gene_source "ensembl"; gene_biotype "protein_coding"; transcript_name "Wasl-202"; transcript_source "ensembl"; transcript_biotype "protein_coding";
4	ensembl	exon	54052412	54052455	0	-	.	gene_id "ENSRNOG00000006975"; gene_version "8"; transcript_id "ENSRNOT00000106852"; transcript_version "2"; exon_number "11"; gene_name "Wasl"; gene_source "ensembl"; gene_biotype "protein_coding"; transcript_name "Wasl-202"; transcript_source "ensembl"; transcript_biotype "protein_coding"; exon_id "ENSRNOE00000648223"; exon_version "1";
4	ensembl	transcript	54052412	54097570	0	-	.	gene_id "ENSRNOG00000006975"; gene_version "8"; transcript_id "ENSRNOT00000106852"; transcript_version "2"; gene_name "Wasl"; gene_source "ensembl"; gene_biotype "protein_coding"; transcript_name "Wasl-202"; transcript_source "ensembl"; transcript_biotype "protein_coding";
4	ensembl	CDS	54052415	54052455	0	-	2	gene_id "ENSRNOG00000006975"; gene_version "8"; transcript_id "ENSRNOT00000106852"; transcript_version "2"; exon_number "11"; gene_name "Wasl"; gene_source "ensembl"; gene_biotype "protein_coding"; transcript_name "Wasl-202"; transcript_source "ensembl"; transcript_biotype "protein_coding"; protein_id "ENSRNOP00000097692"; protein_version "1";
4	ensembl	exon	54053411	54053519	0	-	.	gene_id "ENSRNOG00000006975"; gene_version "8"; transcript_id "ENSRNOT00000106852"; transcript_version "2"; exon_number "10"; gene_name "Wasl"; gene_source "ensembl"; gene_biotype "protein_coding"; transcript_name "Wasl-202"; transcript_source "ensembl"; transcript_biotype "protein_coding"; exon_id "ENSRNOE00000482013"; exon_version "1";
4	ensembl	CDS	54053411	54053519	0	-	0	gene_id "ENSRNOG00000006975"; gene_version "8"; transcript_id "ENSRNOT00000106852"; transcript_version "2"; exon_number "10"; gene_name "Wasl"; gene_source "ensembl"; gene_biotype "protein_coding"; transcript_name "Wasl-202"; transcript_source "ensembl"; transcript_biotype "protein_coding"; protein_id "ENSRNOP00000097692"; protein_version "1";
4	ensembl	exon	54053411	54053519	0	-	.	gene_id "ENSRNOG00000006975"; gene_version "8"; transcript_id "ENSRNOT00000140623"; transcript_version "1"; exon_number "11"; gene_name "Wasl"; gene_source "ensembl"; gene_biotype "protein_coding"; transcript_name "Wasl-205"; transcript_source "ensembl"; transcript_biotype "protein_coding"; exon_id "ENSRNOE00000482013"; exon_version "1"; tag "Ensembl_canonical";
4	ensembl	CDS	54053411	54053519	0	-	0	gene_id "ENSRNOG00000006975"; gene_version "8"; transcript_id "ENSRNOT00000140623"; transcript_version "1"; exon_number "11"; gene_name "Wasl"; gene_source "ensembl"; gene_biotype "protein_coding"; transcript_name "Wasl-205"; transcript_source "ensembl"; transcript_biotype "protein_coding"; protein_id "ENSRNOP00000103171"; protein_version "1"; tag "Ensembl_canonical";
4	ensembl	exon	54053411	54053519	0	-	.	gene_id "ENSRNOG00000006975"; gene_version "8"; transcript_id "ENSRNOT00000009261"; transcript_version "8"; exon_number "10"; gene_name "Wasl"; gene_source "ensembl"; gene_biotype "protein_coding"; transcript_name "Wasl-201"; transcript_source "ensembl"; transcript_biotype "protein_coding"; exon_id "ENSRNOE00000482013"; exon_version "1";
4	ensembl	CDS	54053411	54053519	0	-	0	gene_id "ENSRNOG00000006975"; gene_version "8"; transcript_id "ENSRNOT00000009261"; transcript_version "8"; exon_number "10"; gene_name "Wasl"; gene_source "ensembl"; gene_biotype "protein_coding"; transcript_name "Wasl-201"; transcript_source "ensembl"; transcript_biotype "protein_coding"; protein_id "ENSRNOP00000009261"; protein_version "6";
4	ensembl	exon	54053411	54053519	0	-	.	gene_id "ENSRNOG00000006975"; gene_version "8"; transcript_id "ENSRNOT00000114717"; transcript_version "2"; exon_number "9"; gene_name "Wasl"; gene_source "ensembl"; gene_biotype "protein_coding"; transcript_name "Wasl-203"; transcript_source "ensembl"; transcript_biotype "protein_coding"; exon_id "ENSRNOE00000482013"; exon_version "1";
4	ensembl	CDS	54053411	54053519	0	-	0	gene_id "ENSRNOG00000006975"; gene_version "8"; transcript_id "ENSRNOT00000114717"; transcript_version "2"; exon_number "9"; gene_name "Wasl"; gene_source "ensembl"; gene_biotype "protein_coding"; transcript_name "Wasl-203"; transcript_source "ensembl"; transcript_biotype "protein_coding"; protein_id "ENSRNOP00000091229"; protein_version "1";
4	ensembl	exon	54054206	54054723	0	-	.	gene_id "ENSRNOG00000006975"; gene_version "8"; transcript_id "ENSRNOT00000106852"; transcript_version "2"; exon_number "9"; gene_name "Wasl"; gene_source "ensembl"; gene_biotype "protein_coding"; transcript_name "Wasl-202"; transcript_source "ensembl"; transcript_biotype "protein_coding"; exon_id "ENSRNOE00000497376"; exon_version "1";
4	ensembl	CDS	54054206	54054723	0	-	2	gene_id "ENSRNOG00000006975"; gene_version "8"; transcript_id "ENSRNOT00000106852"; transcript_version "2"; exon_number "9"; gene_name "Wasl"; gene_source "ensembl"; gene_biotype "protein_coding"; transcript_name "Wasl-202"; transcript_source "ensembl"; transcript_biotype "protein_coding"; protein_id "ENSRNOP00000097692"; protein_version "1";
4	ensembl	exon	54054206	54054723	0	-	.	gene_id "ENSRNOG00000006975"; gene_version "8"; transcript_id "ENSRNOT00000140623"; transcript_version "1"; exon_number "10"; gene_name "Wasl"; gene_source "ensembl"; gene_biotype "protein_coding"; transcript_name "Wasl-205"; transcript_source "ensembl"; transcript_biotype "protein_coding"; exon_id "ENSRNOE00000497376"; exon_version "1"; tag "Ensembl_canonical";
4	ensembl	CDS	54054206	54054723	0	-	2	gene_id "ENSRNOG00000006975"; gene_version "8"; transcript_id "ENSRNOT00000140623"; transcript_version "1"; exon_number "10"; gene_name "Wasl"; gene_source "ensembl"; gene_biotype "protein_coding"; transcript_name "Wasl-205"; transcript_source "ensembl"; transcript_biotype "protein_coding"; protein_id "ENSRNOP00000103171"; protein_version "1"; tag "Ensembl_canonical";
4	ensembl	exon	54054206	54054723	0	-	.	gene_id "ENSRNOG00000006975"; gene_version "8"; transcript_id "ENSRNOT00000009261"; transcript_version "8"; exon_number "9"; gene_name "Wasl"; gene_source "ensembl"; gene_biotype "protein_coding"; transcript_name "Wasl-201"; transcript_source "ensembl"; transcript_biotype "protein_coding"; exon_id "ENSRNOE00000497376"; exon_version "1";
4	ensembl	CDS	54054206	54054723	0	-	2	gene_id "ENSRNOG00000006975"; gene_version "8"; transcript_id "ENSRNOT00000009261"; transcript_version "8"; exon_number "9"; gene_name "Wasl"; gene_source "ensembl"; gene_biotype "protein_coding"; transcript_name "Wasl-201"; transcript_source "ensembl"; transcript_biotype "protein_coding"; protein_id "ENSRNOP00000009261"; protein_version "6";
4	ensembl	exon	54054206	54054723	0	-	.	gene_id "ENSRNOG00000006975"; gene_version "8"; transcript_id "ENSRNOT00000114717"; transcript_version "2"; exon_number "8"; gene_name "Wasl"; gene_source "ensembl"; gene_biotype "protein_coding"; transcript_name "Wasl-203"; transcript_source "ensembl"; transcript_biotype "protein_coding"; exon_id "ENSRNOE00000497376"; exon_version "1";
4	ensembl	CDS	54054206	54054723	0	-	2	gene_id "ENSRNOG00000006975"; gene_version "8"; transcript_id "ENSRNOT00000114717"; transcript_version "2"; exon_number "8"; gene_name "Wasl"; gene_source "ensembl"; gene_biotype "protein_coding"; transcript_name "Wasl-203"; transcript_source "ensembl"; transcript_biotype "protein_coding"; protein_id "ENSRNOP00000091229"; protein_version "1";
4	ensembl	exon	54057832	54057849	0	-	.	gene_id "ENSRNOG00000006975"; gene_version "8"; transcript_id "ENSRNOT00000140623"; transcript_version "1"; exon_number "9"; gene_name "Wasl"; gene_source "ensembl"; gene_biotype "protein_coding"; transcript_name "Wasl-205"; transcript_source "ensembl"; transcript_biotype "protein_coding"; exon_id "ENSRNOE00000714827"; exon_version "1"; tag "Ensembl_canonical";
4	ensembl	CDS	54057832	54057849	0	-	2	gene_id "ENSRNOG00000006975"; gene_version "8"; transcript_id "ENSRNOT00000140623"; transcript_version "1"; exon_number "9"; gene_name "Wasl"; gene_source "ensembl"; gene_biotype "protein_coding"; transcript_name "Wasl-205"; transcript_source "ensembl"; transcript_biotype "protein_coding"; protein_id "ENSRNOP00000103171"; protein_version "1"; tag "Ensembl_canonical";
4	ensembl	exon	54059471	54059624	0	-	.	gene_id "ENSRNOG00000006975"; gene_version "8"; transcript_id "ENSRNOT00000106852"; transcript_version "2"; exon_number "8"; gene_name "Wasl"; gene_source "ensembl"; gene_biotype "protein_coding"; transcript_name "Wasl-202"; transcript_source "ensembl"; transcript_biotype "protein_coding"; exon_id "ENSRNOE00000461520"; exon_version "1";
4	ensembl	CDS	54059471	54059624	0	-	0	gene_id "ENSRNOG00000006975"; gene_version "8"; transcript_id "ENSRNOT00000106852"; transcript_version "2"; exon_number "8"; gene_name "Wasl"; gene_source "ensembl"; gene_biotype "protein_coding"; transcript_name "Wasl-202"; transcript_source "ensembl"; transcript_biotype "protein_coding"; protein_id "ENSRNOP00000097692"; protein_version "1";
4	ensembl	exon	54059471	54059624	0	-	.	gene_id "ENSRNOG00000006975"; gene_version "8"; transcript_id "ENSRNOT00000140623"; transcript_version "1"; exon_number "8"; gene_name "Wasl"; gene_source "ensembl"; gene_biotype "protein_coding"; transcript_name "Wasl-205"; transcript_source "ensembl"; transcript_biotype "protein_coding"; exon_id "ENSRNOE00000461520"; exon_version "1"; tag "Ensembl_canonical";
4	ensembl	CDS	54059471	54059624	0	-	0	gene_id "ENSRNOG00000006975"; gene_version "8"; transcript_id "ENSRNOT00000140623"; transcript_version "1"; exon_number "8"; gene_name "Wasl"; gene_source "ensembl"; gene_biotype "protein_coding"; transcript_name "Wasl-205"; transcript_source "ensembl"; transcript_biotype "protein_coding"; protein_id "ENSRNOP00000103171"; protein_version "1"; tag "Ensembl_canonical";
4	ensembl	exon	54059471	54059624	0	-	.	gene_id "ENSRNOG00000006975"; gene_version "8"; transcript_id "ENSRNOT00000009261"; transcript_version "8"; exon_number "8"; gene_name "Wasl"; gene_source "ensembl"; gene_biotype "protein_coding"; transcript_name "Wasl-201"; transcript_source "ensembl"; transcript_biotype "protein_coding"; exon_id "ENSRNOE00000461520"; exon_version "1";
4	ensembl	CDS	54059471	54059624	0	-	0	gene_id "ENSRNOG00000006975"; gene_version "8"; transcript_id "ENSRNOT00000009261"; transcript_version "8"; exon_number "8"; gene_name "Wasl"; gene_source "ensembl"; gene_biotype "protein_coding"; transcript_name "Wasl-201"; transcript_source "ensembl"; transcript_biotype "protein_coding"; protein_id "ENSRNOP00000009261"; protein_version "6";
4	ensembl	exon	54059471	54059624	0	-	.	gene_id "ENSRNOG00000006975"; gene_version "8"; transcript_id "ENSRNOT00000114717"; transcript_version "2"; exon_number "7"; gene_name "Wasl"; gene_source "ensembl"; gene_biotype "protein_coding"; transcript_name "Wasl-203"; transcript_source "ensembl"; transcript_biotype "protein_coding"; exon_id "ENSRNOE00000461520"; exon_version "1";
4	ensembl	CDS	54059471	54059624	0	-	0	gene_id "ENSRNOG00000006975"; gene_version "8"; transcript_id "ENSRNOT00000114717"; transcript_version "2"; exon_number "7"; gene_name "Wasl"; gene_source "ensembl"; gene_biotype "protein_coding"; transcript_name "Wasl-203"; transcript_source "ensembl"; transcript_biotype "protein_coding"; protein_id "ENSRNOP00000091229"; protein_version "1";
4	ensembl	exon	54060333	54060375	0	-	.	gene_id "ENSRNOG00000006975"; gene_version "8"; transcript_id "ENSRNOT00000106852"; transcript_version "2"; exon_number "7"; gene_name "Wasl"; gene_source "ensembl"; gene_biotype "protein_coding"; transcript_name "Wasl-202"; transcript_source "ensembl"; transcript_biotype "protein_coding"; exon_id "ENSRNOE00000497341"; exon_version "1";
4	ensembl	CDS	54060333	54060375	0	-	1	gene_id "ENSRNOG00000006975"; gene_version "8"; transcript_id "ENSRNOT00000106852"; transcript_version "2"; exon_number "7"; gene_name "Wasl"; gene_source "ensembl"; gene_biotype "protein_coding"; transcript_name "Wasl-202"; transcript_source "ensembl"; transcript_biotype "protein_coding"; protein_id "ENSRNOP00000097692"; protein_version "1";
4	ensembl	exon	54060333	54060375	0	-	.	gene_id "ENSRNOG00000006975"; gene_version "8"; transcript_id "ENSRNOT00000140623"; transcript_version "1"; exon_number "7"; gene_name "Wasl"; gene_source "ensembl"; gene_biotype "protein_coding"; transcript_name "Wasl-205"; transcript_source "ensembl"; transcript_biotype "protein_coding"; exon_id "ENSRNOE00000497341"; exon_version "1"; tag "Ensembl_canonical";
4	ensembl	CDS	54060333	54060375	0	-	1	gene_id "ENSRNOG00000006975"; gene_version "8"; transcript_id "ENSRNOT00000140623"; transcript_version "1"; exon_number "7"; gene_name "Wasl"; gene_source "ensembl"; gene_biotype "protein_coding"; transcript_name "Wasl-205"; transcript_source "ensembl"; transcript_biotype "protein_coding"; protein_id "ENSRNOP00000103171"; protein_version "1"; tag "Ensembl_canonical";
4	ensembl	exon	54060333	54060375	0	-	.	gene_id "ENSRNOG00000006975"; gene_version "8"; transcript_id "ENSRNOT00000009261"; transcript_version "8"; exon_number "7"; gene_name "Wasl"; gene_source "ensembl"; gene_biotype "protein_coding"; transcript_name "Wasl-201"; transcript_source "ensembl"; transcript_biotype "protein_coding"; exon_id "ENSRNOE00000497341"; exon_version "1";
4	ensembl	CDS	54060333	54060375	0	-	1	gene_id "ENSRNOG00000006975"; gene_version "8"; transcript_id "ENSRNOT00000009261"; transcript_version "8"; exon_number "7"; gene_name "Wasl"; gene_source "ensembl"; gene_biotype "protein_coding"; transcript_name "Wasl-201"; transcript_source "ensembl"; transcript_biotype "protein_coding"; protein_id "ENSRNOP00000009261"; protein_version "6";
4	ensembl	exon	54060333	54060375	0	-	.	gene_id "ENSRNOG00000006975"; gene_version "8"; transcript_id "ENSRNOT00000114717"; transcript_version "2"; exon_number "6"; gene_name "Wasl"; gene_source "ensembl"; gene_biotype "protein_coding"; transcript_name "Wasl-203"; transcript_source "ensembl"; transcript_biotype "protein_coding"; exon_id "ENSRNOE00000497341"; exon_version "1";
4	ensembl	CDS	54060333	54060375	0	-	1	gene_id "ENSRNOG00000006975"; gene_version "8"; transcript_id "ENSRNOT00000114717"; transcript_version "2"; exon_number "6"; gene_name "Wasl"; gene_source "ensembl"; gene_biotype "protein_coding"; transcript_name "Wasl-203"; transcript_source "ensembl"; transcript_biotype "protein_coding"; protein_id "ENSRNOP00000091229"; protein_version "1";
4	ensembl	exon	54061427	54061595	0	-	.	gene_id "ENSRNOG00000006975"; gene_version "8"; transcript_id "ENSRNOT00000106852"; transcript_version "2"; exon_number "6"; gene_name "Wasl"; gene_source "ensembl"; gene_biotype "protein_coding"; transcript_name "Wasl-202"; transcript_source "ensembl"; transcript_biotype "protein_coding"; exon_id "ENSRNOE00000486435"; exon_version "1";
4	ensembl	CDS	54061427	54061595	0	-	2	gene_id "ENSRNOG00000006975"; gene_version "8"; transcript_id "ENSRNOT00000106852"; transcript_version "2"; exon_number "6"; gene_name "Wasl"; gene_source "ensembl"; gene_biotype "protein_coding"; transcript_name "Wasl-202"; transcript_source "ensembl"; transcript_biotype "protein_coding"; protein_id "ENSRNOP00000097692"; protein_version "1";
4	ensembl	exon	54061427	54061595	0	-	.	gene_id "ENSRNOG00000006975"; gene_version "8"; transcript_id "ENSRNOT00000140623"; transcript_version "1"; exon_number "6"; gene_name "Wasl"; gene_source "ensembl"; gene_biotype "protein_coding"; transcript_name "Wasl-205"; transcript_source "ensembl"; transcript_biotype "protein_coding"; exon_id "ENSRNOE00000486435"; exon_version "1"; tag "Ensembl_canonical";
4	ensembl	CDS	54061427	54061595	0	-	2	gene_id "ENSRNOG00000006975"; gene_version "8"; transcript_id "ENSRNOT00000140623"; transcript_version "1"; exon_number "6"; gene_name "Wasl"; gene_source "ensembl"; gene_biotype "protein_coding"; transcript_name "Wasl-205"; transcript_source "ensembl"; transcript_biotype "protein_coding"; protein_id "ENSRNOP00000103171"; protein_version "1"; tag "Ensembl_canonical";
4	ensembl	exon	54061427	54061595	0	-	.	gene_id "ENSRNOG00000006975"; gene_version "8"; transcript_id "ENSRNOT00000009261"; transcript_version "8"; exon_number "6"; gene_name "Wasl"; gene_source "ensembl"; gene_biotype "protein_coding"; transcript_name "Wasl-201"; transcript_source "ensembl"; transcript_biotype "protein_coding"; exon_id "ENSRNOE00000486435"; exon_version "1";
4	ensembl	CDS	54061427	54061595	0	-	2	gene_id "ENSRNOG00000006975"; gene_version "8"; transcript_id "ENSRNOT00000009261"; transcript_version "8"; exon_number "6"; gene_name "Wasl"; gene_source "ensembl"; gene_biotype "protein_coding"; transcript_name "Wasl-201"; transcript_source "ensembl"; transcript_biotype "protein_coding"; protein_id "ENSRNOP00000009261"; protein_version "6";
4	ensembl	exon	54061427	54061595	0	-	.	gene_id "ENSRNOG00000006975"; gene_version "8"; transcript_id "ENSRNOT00000114717"; transcript_version "2"; exon_number "5"; gene_name "Wasl"; gene_source "ensembl"; gene_biotype "protein_coding"; transcript_name "Wasl-203"; transcript_source "ensembl"; transcript_biotype "protein_coding"; exon_id "ENSRNOE00000486435"; exon_version "1";
4	ensembl	CDS	54061427	54061595	0	-	2	gene_id "ENSRNOG00000006975"; gene_version "8"; transcript_id "ENSRNOT00000114717"; transcript_version "2"; exon_number "5"; gene_name "Wasl"; gene_source "ensembl"; gene_biotype "protein_coding"; transcript_name "Wasl-203"; transcript_source "ensembl"; transcript_biotype "protein_coding"; protein_id "ENSRNOP00000091229"; protein_version "1";
4	ensembl	exon	54064536	54064559	0	-	.	gene_id "ENSRNOG00000006975"; gene_version "8"; transcript_id "ENSRNOT00000106852"; transcript_version "2"; exon_number "5"; gene_name "Wasl"; gene_source "ensembl"; gene_biotype "protein_coding"; transcript_name "Wasl-202"; transcript_source "ensembl"; transcript_biotype "protein_coding"; exon_id "ENSRNOE00000495529"; exon_version "1";
4	ensembl	CDS	54064536	54064559	0	-	2	gene_id "ENSRNOG00000006975"; gene_version "8"; transcript_id "ENSRNOT00000106852"; transcript_version "2"; exon_number "5"; gene_name "Wasl"; gene_source "ensembl"; gene_biotype "protein_coding"; transcript_name "Wasl-202"; transcript_source "ensembl"; transcript_biotype "protein_coding"; protein_id "ENSRNOP00000097692"; protein_version "1";
4	ensembl	exon	54064536	54064559	0	-	.	gene_id "ENSRNOG00000006975"; gene_version "8"; transcript_id "ENSRNOT00000140623"; transcript_version "1"; exon_number "5"; gene_name "Wasl"; gene_source "ensembl"; gene_biotype "protein_coding"; transcript_name "Wasl-205"; transcript_source "ensembl"; transcript_biotype "protein_coding"; exon_id "ENSRNOE00000495529"; exon_version "1"; tag "Ensembl_canonical";
4	ensembl	CDS	54064536	54064559	0	-	2	gene_id "ENSRNOG00000006975"; gene_version "8"; transcript_id "ENSRNOT00000140623"; transcript_version "1"; exon_number "5"; gene_name "Wasl"; gene_source "ensembl"; gene_biotype "protein_coding"; transcript_name "Wasl-205"; transcript_source "ensembl"; transcript_biotype "protein_coding"; protein_id "ENSRNOP00000103171"; protein_version "1"; tag "Ensembl_canonical";
4	ensembl	exon	54064536	54064559	0	-	.	gene_id "ENSRNOG00000006975"; gene_version "8"; transcript_id "ENSRNOT00000009261"; transcript_version "8"; exon_number "5"; gene_name "Wasl"; gene_source "ensembl"; gene_biotype "protein_coding"; transcript_name "Wasl-201"; transcript_source "ensembl"; transcript_biotype "protein_coding"; exon_id "ENSRNOE00000495529"; exon_version "1";
4	ensembl	CDS	54064536	54064559	0	-	2	gene_id "ENSRNOG00000006975"; gene_version "8"; transcript_id "ENSRNOT00000009261"; transcript_version "8"; exon_number "5"; gene_name "Wasl"; gene_source "ensembl"; gene_biotype "protein_coding"; transcript_name "Wasl-201"; transcript_source "ensembl"; transcript_biotype "protein_coding"; protein_id "ENSRNOP00000009261"; protein_version "6";
4	ensembl	stop_codon	54067509	54067511	0	-	0	gene_id "ENSRNOG00000006975"; gene_version "8"; transcript_id "ENSRNOT00000116006"; transcript_version "2"; exon_number "7"; gene_name "Wasl"; gene_source "ensembl"; gene_biotype "protein_coding"; transcript_name "Wasl-204"; transcript_source "ensembl"; transcript_biotype "protein_coding";
4	ensembl	exon	54067509	54067531	0	-	.	gene_id "ENSRNOG00000006975"; gene_version "8"; transcript_id "ENSRNOT00000116006"; transcript_version "2"; exon_number "7"; gene_name "Wasl"; gene_source "ensembl"; gene_biotype "protein_coding"; transcript_name "Wasl-204"; transcript_source "ensembl"; transcript_biotype "protein_coding"; exon_id "ENSRNOE00000662495"; exon_version "1";
4	ensembl	transcript	54067509	54097570	0	-	.	gene_id "ENSRNOG00000006975"; gene_version "8"; transcript_id "ENSRNOT00000116006"; transcript_version "2"; gene_name "Wasl"; gene_source "ensembl"; gene_biotype "protein_coding"; transcript_name "Wasl-204"; transcript_source "ensembl"; transcript_biotype "protein_coding";
4	ensembl	CDS	54067512	54067531	0	-	2	gene_id "ENSRNOG00000006975"; gene_version "8"; transcript_id "ENSRNOT00000116006"; transcript_version "2"; exon_number "7"; gene_name "Wasl"; gene_source "ensembl"; gene_biotype "protein_coding"; transcript_name "Wasl-204"; transcript_source "ensembl"; transcript_biotype "protein_coding"; protein_id "ENSRNOP00000090815"; protein_version "1";
4	ensembl	exon	54067534	54067616	0	-	.	gene_id "ENSRNOG00000006975"; gene_version "8"; transcript_id "ENSRNOT00000116006"; transcript_version "2"; exon_number "6"; gene_name "Wasl"; gene_source "ensembl"; gene_biotype "protein_coding"; transcript_name "Wasl-204"; transcript_source "ensembl"; transcript_biotype "protein_coding"; exon_id "ENSRNOE00000588432"; exon_version "1";
4	ensembl	CDS	54067534	54067616	0	-	1	gene_id "ENSRNOG00000006975"; gene_version "8"; transcript_id "ENSRNOT00000116006"; transcript_version "2"; exon_number "6"; gene_name "Wasl"; gene_source "ensembl"; gene_biotype "protein_coding"; transcript_name "Wasl-204"; transcript_source "ensembl"; transcript_biotype "protein_coding"; protein_id "ENSRNOP00000090815"; protein_version "1";
4	ensembl	exon	54067618	54067666	0	-	.	gene_id "ENSRNOG00000006975"; gene_version "8"; transcript_id "ENSRNOT00000116006"; transcript_version "2"; exon_number "5"; gene_name "Wasl"; gene_source "ensembl"; gene_biotype "protein_coding"; transcript_name "Wasl-204"; transcript_source "ensembl"; transcript_biotype "protein_coding"; exon_id "ENSRNOE00000604306"; exon_version "1";
4	ensembl	CDS	54067618	54067666	0	-	2	gene_id "ENSRNOG00000006975"; gene_version "8"; transcript_id "ENSRNOT00000116006"; transcript_version "2"; exon_number "5"; gene_name "Wasl"; gene_source "ensembl"; gene_biotype "protein_coding"; transcript_name "Wasl-204"; transcript_source "ensembl"; transcript_biotype "protein_coding"; protein_id "ENSRNOP00000090815"; protein_version "1";
4	ensembl	exon	54068437	54068533	0	-	.	gene_id "ENSRNOG00000006975"; gene_version "8"; transcript_id "ENSRNOT00000116006"; transcript_version "2"; exon_number "4"; gene_name "Wasl"; gene_source "ensembl"; gene_biotype "protein_coding"; transcript_name "Wasl-204"; transcript_source "ensembl"; transcript_biotype "protein_coding"; exon_id "ENSRNOE00000064229"; exon_version "5";
4	ensembl	CDS	54068437	54068533	0	-	0	gene_id "ENSRNOG00000006975"; gene_version "8"; transcript_id "ENSRNOT00000116006"; transcript_version "2"; exon_number "4"; gene_name "Wasl"; gene_source "ensembl"; gene_biotype "protein_coding"; transcript_name "Wasl-204"; transcript_source "ensembl"; transcript_biotype "protein_coding"; protein_id "ENSRNOP00000090815"; protein_version "1";
4	ensembl	exon	54068437	54068533	0	-	.	gene_id "ENSRNOG00000006975"; gene_version "8"; transcript_id "ENSRNOT00000106852"; transcript_version "2"; exon_number "4"; gene_name "Wasl"; gene_source "ensembl"; gene_biotype "protein_coding"; transcript_name "Wasl-202"; transcript_source "ensembl"; transcript_biotype "protein_coding"; exon_id "ENSRNOE00000064229"; exon_version "5";
4	ensembl	CDS	54068437	54068533	0	-	0	gene_id "ENSRNOG00000006975"; gene_version "8"; transcript_id "ENSRNOT00000106852"; transcript_version "2"; exon_number "4"; gene_name "Wasl"; gene_source "ensembl"; gene_biotype "protein_coding"; transcript_name "Wasl-202"; transcript_source "ensembl"; transcript_biotype "protein_coding"; protein_id "ENSRNOP00000097692"; protein_version "1";
4	ensembl	exon	54068437	54068533	0	-	.	gene_id "ENSRNOG00000006975"; gene_version "8"; transcript_id "ENSRNOT00000140623"; transcript_version "1"; exon_number "4"; gene_name "Wasl"; gene_source "ensembl"; gene_biotype "protein_coding"; transcript_name "Wasl-205"; transcript_source "ensembl"; transcript_biotype "protein_coding"; exon_id "ENSRNOE00000064229"; exon_version "5"; tag "Ensembl_canonical";
4	ensembl	CDS	54068437	54068533	0	-	0	gene_id "ENSRNOG00000006975"; gene_version "8"; transcript_id "ENSRNOT00000140623"; transcript_version "1"; exon_number "4"; gene_name "Wasl"; gene_source "ensembl"; gene_biotype "protein_coding"; transcript_name "Wasl-205"; transcript_source "ensembl"; transcript_biotype "protein_coding"; protein_id "ENSRNOP00000103171"; protein_version "1"; tag "Ensembl_canonical";
4	ensembl	exon	54068437	54068533	0	-	.	gene_id "ENSRNOG00000006975"; gene_version "8"; transcript_id "ENSRNOT00000009261"; transcript_version "8"; exon_number "4"; gene_name "Wasl"; gene_source "ensembl"; gene_biotype "protein_coding"; transcript_name "Wasl-201"; transcript_source "ensembl"; transcript_biotype "protein_coding"; exon_id "ENSRNOE00000064229"; exon_version "5";
4	ensembl	CDS	54068437	54068533	0	-	0	gene_id "ENSRNOG00000006975"; gene_version "8"; transcript_id "ENSRNOT00000009261"; transcript_version "8"; exon_number "4"; gene_name "Wasl"; gene_source "ensembl"; gene_biotype "protein_coding"; transcript_name "Wasl-201"; transcript_source "ensembl"; transcript_biotype "protein_coding"; protein_id "ENSRNOP00000009261"; protein_version "6";
4	ensembl	exon	54068437	54068533	0	-	.	gene_id "ENSRNOG00000006975"; gene_version "8"; transcript_id "ENSRNOT00000114717"; transcript_version "2"; exon_number "4"; gene_name "Wasl"; gene_source "ensembl"; gene_biotype "protein_coding"; transcript_name "Wasl-203"; transcript_source "ensembl"; transcript_biotype "protein_coding"; exon_id "ENSRNOE00000064229"; exon_version "5";
4	ensembl	CDS	54068437	54068533	0	-	0	gene_id "ENSRNOG00000006975"; gene_version "8"; transcript_id "ENSRNOT00000114717"; transcript_version "2"; exon_number "4"; gene_name "Wasl"; gene_source "ensembl"; gene_biotype "protein_coding"; transcript_name "Wasl-203"; transcript_source "ensembl"; transcript_biotype "protein_coding"; protein_id "ENSRNOP00000091229"; protein_version "1";
4	ensembl	exon	54069185	54069271	0	-	.	gene_id "ENSRNOG00000006975"; gene_version "8"; transcript_id "ENSRNOT00000116006"; transcript_version "2"; exon_number "3"; gene_name "Wasl"; gene_source "ensembl"; gene_biotype "protein_coding"; transcript_name "Wasl-204"; transcript_source "ensembl"; transcript_biotype "protein_coding"; exon_id "ENSRNOE00000064177"; exon_version "1";
4	ensembl	CDS	54069185	54069271	0	-	0	gene_id "ENSRNOG00000006975"; gene_version "8"; transcript_id "ENSRNOT00000116006"; transcript_version "2"; exon_number "3"; gene_name "Wasl"; gene_source "ensembl"; gene_biotype "protein_coding"; transcript_name "Wasl-204"; transcript_source "ensembl"; transcript_biotype "protein_coding"; protein_id "ENSRNOP00000090815"; protein_version "1";
4	ensembl	exon	54069185	54069271	0	-	.	gene_id "ENSRNOG00000006975"; gene_version "8"; transcript_id "ENSRNOT00000106852"; transcript_version "2"; exon_number "3"; gene_name "Wasl"; gene_source "ensembl"; gene_biotype "protein_coding"; transcript_name "Wasl-202"; transcript_source "ensembl"; transcript_biotype "protein_coding"; exon_id "ENSRNOE00000064177"; exon_version "1";
4	ensembl	CDS	54069185	54069271	0	-	0	gene_id "ENSRNOG00000006975"; gene_version "8"; transcript_id "ENSRNOT00000106852"; transcript_version "2"; exon_number "3"; gene_name "Wasl"; gene_source "ensembl"; gene_biotype "protein_coding"; transcript_name "Wasl-202"; transcript_source "ensembl"; transcript_biotype "protein_coding"; protein_id "ENSRNOP00000097692"; protein_version "1";
4	ensembl	exon	54069185	54069271	0	-	.	gene_id "ENSRNOG00000006975"; gene_version "8"; transcript_id "ENSRNOT00000140623"; transcript_version "1"; exon_number "3"; gene_name "Wasl"; gene_source "ensembl"; gene_biotype "protein_coding"; transcript_name "Wasl-205"; transcript_source "ensembl"; transcript_biotype "protein_coding"; exon_id "ENSRNOE00000064177"; exon_version "1"; tag "Ensembl_canonical";
4	ensembl	CDS	54069185	54069271	0	-	0	gene_id "ENSRNOG00000006975"; gene_version "8"; transcript_id "ENSRNOT00000140623"; transcript_version "1"; exon_number "3"; gene_name "Wasl"; gene_source "ensembl"; gene_biotype "protein_coding"; transcript_name "Wasl-205"; transcript_source "ensembl"; transcript_biotype "protein_coding"; protein_id "ENSRNOP00000103171"; protein_version "1"; tag "Ensembl_canonical";
4	ensembl	exon	54069185	54069271	0	-	.	gene_id "ENSRNOG00000006975"; gene_version "8"; transcript_id "ENSRNOT00000009261"; transcript_version "8"; exon_number "3"; gene_name "Wasl"; gene_source "ensembl"; gene_biotype "protein_coding"; transcript_name "Wasl-201"; transcript_source "ensembl"; transcript_biotype "protein_coding"; exon_id "ENSRNOE00000064177"; exon_version "1";
4	ensembl	CDS	54069185	54069271	0	-	0	gene_id "ENSRNOG00000006975"; gene_version "8"; transcript_id "ENSRNOT00000009261"; transcript_version "8"; exon_number "3"; gene_name "Wasl"; gene_source "ensembl"; gene_biotype "protein_coding"; transcript_name "Wasl-201"; transcript_source "ensembl"; transcript_biotype "protein_coding"; protein_id "ENSRNOP00000009261"; protein_version "6";
4	ensembl	exon	54069185	54069271	0	-	.	gene_id "ENSRNOG00000006975"; gene_version "8"; transcript_id "ENSRNOT00000114717"; transcript_version "2"; exon_number "3"; gene_name "Wasl"; gene_source "ensembl"; gene_biotype "protein_coding"; transcript_name "Wasl-203"; transcript_source "ensembl"; transcript_biotype "protein_coding"; exon_id "ENSRNOE00000064177"; exon_version "1";
4	ensembl	CDS	54069185	54069271	0	-	0	gene_id "ENSRNOG00000006975"; gene_version "8"; transcript_id "ENSRNOT00000114717"; transcript_version "2"; exon_number "3"; gene_name "Wasl"; gene_source "ensembl"; gene_biotype "protein_coding"; transcript_name "Wasl-203"; transcript_source "ensembl"; transcript_biotype "protein_coding"; protein_id "ENSRNOP00000091229"; protein_version "1";
4	ensembl	exon	54072112	54072246	0	-	.	gene_id "ENSRNOG00000006975"; gene_version "8"; transcript_id "ENSRNOT00000116006"; transcript_version "2"; exon_number "2"; gene_name "Wasl"; gene_source "ensembl"; gene_biotype "protein_coding"; transcript_name "Wasl-204"; transcript_source "ensembl"; transcript_biotype "protein_coding"; exon_id "ENSRNOE00000064129"; exon_version "1";
4	ensembl	CDS	54072112	54072246	0	-	0	gene_id "ENSRNOG00000006975"; gene_version "8"; transcript_id "ENSRNOT00000116006"; transcript_version "2"; exon_number "2"; gene_name "Wasl"; gene_source "ensembl"; gene_biotype "protein_coding"; transcript_name "Wasl-204"; transcript_source "ensembl"; transcript_biotype "protein_coding"; protein_id "ENSRNOP00000090815"; protein_version "1";
4	ensembl	exon	54072112	54072246	0	-	.	gene_id "ENSRNOG00000006975"; gene_version "8"; transcript_id "ENSRNOT00000106852"; transcript_version "2"; exon_number "2"; gene_name "Wasl"; gene_source "ensembl"; gene_biotype "protein_coding"; transcript_name "Wasl-202"; transcript_source "ensembl"; transcript_biotype "protein_coding"; exon_id "ENSRNOE00000064129"; exon_version "1";
4	ensembl	CDS	54072112	54072246	0	-	0	gene_id "ENSRNOG00000006975"; gene_version "8"; transcript_id "ENSRNOT00000106852"; transcript_version "2"; exon_number "2"; gene_name "Wasl"; gene_source "ensembl"; gene_biotype "protein_coding"; transcript_name "Wasl-202"; transcript_source "ensembl"; transcript_biotype "protein_coding"; protein_id "ENSRNOP00000097692"; protein_version "1";
4	ensembl	exon	54072112	54072246	0	-	.	gene_id "ENSRNOG00000006975"; gene_version "8"; transcript_id "ENSRNOT00000140623"; transcript_version "1"; exon_number "2"; gene_name "Wasl"; gene_source "ensembl"; gene_biotype "protein_coding"; transcript_name "Wasl-205"; transcript_source "ensembl"; transcript_biotype "protein_coding"; exon_id "ENSRNOE00000064129"; exon_version "1"; tag "Ensembl_canonical";
4	ensembl	CDS	54072112	54072246	0	-	0	gene_id "ENSRNOG00000006975"; gene_version "8"; transcript_id "ENSRNOT00000140623"; transcript_version "1"; exon_number "2"; gene_name "Wasl"; gene_source "ensembl"; gene_biotype "protein_coding"; transcript_name "Wasl-205"; transcript_source "ensembl"; transcript_biotype "protein_coding"; protein_id "ENSRNOP00000103171"; protein_version "1"; tag "Ensembl_canonical";
4	ensembl	exon	54072112	54072246	0	-	.	gene_id "ENSRNOG00000006975"; gene_version "8"; transcript_id "ENSRNOT00000009261"; transcript_version "8"; exon_number "2"; gene_name "Wasl"; gene_source "ensembl"; gene_biotype "protein_coding"; transcript_name "Wasl-201"; transcript_source "ensembl"; transcript_biotype "protein_coding"; exon_id "ENSRNOE00000064129"; exon_version "1";
4	ensembl	CDS	54072112	54072246	0	-	0	gene_id "ENSRNOG00000006975"; gene_version "8"; transcript_id "ENSRNOT00000009261"; transcript_version "8"; exon_number "2"; gene_name "Wasl"; gene_source "ensembl"; gene_biotype "protein_coding"; transcript_name "Wasl-201"; transcript_source "ensembl"; transcript_biotype "protein_coding"; protein_id "ENSRNOP00000009261"; protein_version "6";
4	ensembl	exon	54072112	54072246	0	-	.	gene_id "ENSRNOG00000006975"; gene_version "8"; transcript_id "ENSRNOT00000114717"; transcript_version "2"; exon_number "2"; gene_name "Wasl"; gene_source "ensembl"; gene_biotype "protein_coding"; transcript_name "Wasl-203"; transcript_source "ensembl"; transcript_biotype "protein_coding"; exon_id "ENSRNOE00000064129"; exon_version "1";
4	ensembl	CDS	54072112	54072246	0	-	0	gene_id "ENSRNOG00000006975"; gene_version "8"; transcript_id "ENSRNOT00000114717"; transcript_version "2"; exon_number "2"; gene_name "Wasl"; gene_source "ensembl"; gene_biotype "protein_coding"; transcript_name "Wasl-203"; transcript_source "ensembl"; transcript_biotype "protein_coding"; protein_id "ENSRNOP00000091229"; protein_version "1";
4	ensembl	CDS	54097098	54097205	0	-	0	gene_id "ENSRNOG00000006975"; gene_version "8"; transcript_id "ENSRNOT00000116006"; transcript_version "2"; exon_number "1"; gene_name "Wasl"; gene_source "ensembl"; gene_biotype "protein_coding"; transcript_name "Wasl-204"; transcript_source "ensembl"; transcript_biotype "protein_coding"; protein_id "ENSRNOP00000090815"; protein_version "1";
4	ensembl	CDS	54097098	54097205	0	-	0	gene_id "ENSRNOG00000006975"; gene_version "8"; transcript_id "ENSRNOT00000106852"; transcript_version "2"; exon_number "1"; gene_name "Wasl"; gene_source "ensembl"; gene_biotype "protein_coding"; transcript_name "Wasl-202"; transcript_source "ensembl"; transcript_biotype "protein_coding"; protein_id "ENSRNOP00000097692"; protein_version "1";
4	ensembl	CDS	54097098	54097205	0	-	0	gene_id "ENSRNOG00000006975"; gene_version "8"; transcript_id "ENSRNOT00000140623"; transcript_version "1"; exon_number "1"; gene_name "Wasl"; gene_source "ensembl"; gene_biotype "protein_coding"; transcript_name "Wasl-205"; transcript_source "ensembl"; transcript_biotype "protein_coding"; protein_id "ENSRNOP00000103171"; protein_version "1"; tag "Ensembl_canonical";
4	ensembl	CDS	54097098	54097205	0	-	0	gene_id "ENSRNOG00000006975"; gene_version "8"; transcript_id "ENSRNOT00000009261"; transcript_version "8"; exon_number "1"; gene_name "Wasl"; gene_source "ensembl"; gene_biotype "protein_coding"; transcript_name "Wasl-201"; transcript_source "ensembl"; transcript_biotype "protein_coding"; protein_id "ENSRNOP00000009261"; protein_version "6";
4	ensembl	CDS	54097098	54097205	0	-	0	gene_id "ENSRNOG00000006975"; gene_version "8"; transcript_id "ENSRNOT00000114717"; transcript_version "2"; exon_number "1"; gene_name "Wasl"; gene_source "ensembl"; gene_biotype "protein_coding"; transcript_name "Wasl-203"; transcript_source "ensembl"; transcript_biotype "protein_coding"; protein_id "ENSRNOP00000091229"; protein_version "1";
4	ensembl	exon	54097098	54097570	0	-	.	gene_id "ENSRNOG00000006975"; gene_version "8"; transcript_id "ENSRNOT00000116006"; transcript_version "2"; exon_number "1"; gene_name "Wasl"; gene_source "ensembl"; gene_biotype "protein_coding"; transcript_name "Wasl-204"; transcript_source "ensembl"; transcript_biotype "protein_coding"; exon_id "ENSRNOE00000346043"; exon_version "3";
4	ensembl	exon	54097098	54097570	0	-	.	gene_id "ENSRNOG00000006975"; gene_version "8"; transcript_id "ENSRNOT00000106852"; transcript_version "2"; exon_number "1"; gene_name "Wasl"; gene_source "ensembl"; gene_biotype "protein_coding"; transcript_name "Wasl-202"; transcript_source "ensembl"; transcript_biotype "protein_coding"; exon_id "ENSRNOE00000346043"; exon_version "3";
4	ensembl	exon	54097098	54097570	0	-	.	gene_id "ENSRNOG00000006975"; gene_version "8"; transcript_id "ENSRNOT00000140623"; transcript_version "1"; exon_number "1"; gene_name "Wasl"; gene_source "ensembl"; gene_biotype "protein_coding"; transcript_name "Wasl-205"; transcript_source "ensembl"; transcript_biotype "protein_coding"; exon_id "ENSRNOE00000346043"; exon_version "3"; tag "Ensembl_canonical";
4	ensembl	exon	54097098	54097570	0	-	.	gene_id "ENSRNOG00000006975"; gene_version "8"; transcript_id "ENSRNOT00000009261"; transcript_version "8"; exon_number "1"; gene_name "Wasl"; gene_source "ensembl"; gene_biotype "protein_coding"; transcript_name "Wasl-201"; transcript_source "ensembl"; transcript_biotype "protein_coding"; exon_id "ENSRNOE00000346043"; exon_version "3";
4	ensembl	exon	54097098	54097570	0	-	.	gene_id "ENSRNOG00000006975"; gene_version "8"; transcript_id "ENSRNOT00000114717"; transcript_version "2"; exon_number "1"; gene_name "Wasl"; gene_source "ensembl"; gene_biotype "protein_coding"; transcript_name "Wasl-203"; transcript_source "ensembl"; transcript_biotype "protein_coding"; exon_id "ENSRNOE00000346043"; exon_version "3";
4	ensembl	start_codon	54097203	54097205	0	-	0	gene_id "ENSRNOG00000006975"; gene_version "8"; transcript_id "ENSRNOT00000116006"; transcript_version "2"; exon_number "1"; gene_name "Wasl"; gene_source "ensembl"; gene_biotype "protein_coding"; transcript_name "Wasl-204"; transcript_source "ensembl"; transcript_biotype "protein_coding";
4	ensembl	start_codon	54097203	54097205	0	-	0	gene_id "ENSRNOG00000006975"; gene_version "8"; transcript_id "ENSRNOT00000106852"; transcript_version "2"; exon_number "1"; gene_name "Wasl"; gene_source "ensembl"; gene_biotype "protein_coding"; transcript_name "Wasl-202"; transcript_source "ensembl"; transcript_biotype "protein_coding";
4	ensembl	start_codon	54097203	54097205	0	-	0	gene_id "ENSRNOG00000006975"; gene_version "8"; transcript_id "ENSRNOT00000140623"; transcript_version "1"; exon_number "1"; gene_name "Wasl"; gene_source "ensembl"; gene_biotype "protein_coding"; transcript_name "Wasl-205"; transcript_source "ensembl"; transcript_biotype "protein_coding"; tag "Ensembl_canonical";
4	ensembl	start_codon	54097203	54097205	0	-	0	gene_id "ENSRNOG00000006975"; gene_version "8"; transcript_id "ENSRNOT00000009261"; transcript_version "8"; exon_number "1"; gene_name "Wasl"; gene_source "ensembl"; gene_biotype "protein_coding"; transcript_name "Wasl-201"; transcript_source "ensembl"; transcript_biotype "protein_coding";
4	ensembl	start_codon	54097203	54097205	0	-	0	gene_id "ENSRNOG00000006975"; gene_version "8"; transcript_id "ENSRNOT00000114717"; transcript_version "2"; exon_number "1"; gene_name "Wasl"; gene_source "ensembl"; gene_biotype "protein_coding"; transcript_name "Wasl-203"; transcript_source "ensembl"; transcript_biotype "protein_coding";
4	ensembl	five_prime_utr	54097206	54097570	0	-	.	gene_id "ENSRNOG00000006975"; gene_version "8"; transcript_id "ENSRNOT00000116006"; transcript_version "2"; gene_name "Wasl"; gene_source "ensembl"; gene_biotype "protein_coding"; transcript_name "Wasl-204"; transcript_source "ensembl"; transcript_biotype "protein_coding";
4	ensembl	five_prime_utr	54097206	54097570	0	-	.	gene_id "ENSRNOG00000006975"; gene_version "8"; transcript_id "ENSRNOT00000106852"; transcript_version "2"; gene_name "Wasl"; gene_source "ensembl"; gene_biotype "protein_coding"; transcript_name "Wasl-202"; transcript_source "ensembl"; transcript_biotype "protein_coding";
4	ensembl	five_prime_utr	54097206	54097570	0	-	.	gene_id "ENSRNOG00000006975"; gene_version "8"; transcript_id "ENSRNOT00000140623"; transcript_version "1"; gene_name "Wasl"; gene_source "ensembl"; gene_biotype "protein_coding"; transcript_name "Wasl-205"; transcript_source "ensembl"; transcript_biotype "protein_coding"; tag "Ensembl_canonical";
4	ensembl	five_prime_utr	54097206	54097570	0	-	.	gene_id "ENSRNOG00000006975"; gene_version "8"; transcript_id "ENSRNOT00000009261"; transcript_version "8"; gene_name "Wasl"; gene_source "ensembl"; gene_biotype "protein_coding"; transcript_name "Wasl-201"; transcript_source "ensembl"; transcript_biotype "protein_coding";
4	ensembl	five_prime_utr	54097206	54097570	0	-	.	gene_id "ENSRNOG00000006975"; gene_version "8"; transcript_id "ENSRNOT00000114717"; transcript_version "2"; gene_name "Wasl"; gene_source "ensembl"; gene_biotype "protein_coding"; transcript_name "Wasl-203"; transcript_source "ensembl"; transcript_biotype "protein_coding";
4	ensembl	exon	54111357	54112873	0	-	.	gene_id "ENSRNOG00000081147"; gene_version "1"; transcript_id "ENSRNOT00000148342"; transcript_version "1"; exon_number "2"; gene_source "ensembl"; gene_biotype "lncRNA"; transcript_source "ensembl"; transcript_biotype "lncRNA"; exon_id "ENSRNOE00000749247"; exon_version "1"; tag "Ensembl_canonical";
4	ensembl	gene	54111357	54120103	0	-	.	gene_id "ENSRNOG00000081147"; gene_version "1"; gene_source "ensembl"; gene_biotype "lncRNA";
4	ensembl	transcript	54111357	54120103	0	-	.	gene_id "ENSRNOG00000081147"; gene_version "1"; transcript_id "ENSRNOT00000148342"; transcript_version "1"; gene_source "ensembl"; gene_biotype "lncRNA"; transcript_source "ensembl"; transcript_biotype "lncRNA"; tag "Ensembl_canonical";
4	ensembl	exon	54119251	54120103	0	-	.	gene_id "ENSRNOG00000081147"; gene_version "1"; transcript_id "ENSRNOT00000148342"; transcript_version "1"; exon_number "1"; gene_source "ensembl"; gene_biotype "lncRNA"; transcript_source "ensembl"; transcript_biotype "lncRNA"; exon_id "ENSRNOE00000675611"; exon_version "1"; tag "Ensembl_canonical";
4	sraer114_es	exon	54120061	54120487	0.906562020858952	-	.	gene_id "ENSRNOG00000081147"; transcript_id "ENSRNOG00000081147_tx_1"; exon_id "4_54120061_54120487_-"; exonnum "2"; txlen "532";
4	sraer114_ss	exon	54122086	54122190	0.906562020858952	-	.	gene_id "ENSRNOG00000081147"; transcript_id "ENSRNOG00000081147_tx_1"; exon_id "4_54122086_54122190_-"; exonnum "1"; txlen "532";
4	ensembl	exon	54128059	54129659	0	-	.	gene_id "ENSRNOG00000079748"; gene_version "1"; transcript_id "ENSRNOT00000158166"; transcript_version "1"; exon_number "5"; gene_source "ensembl"; gene_biotype "lncRNA"; transcript_source "ensembl"; transcript_biotype "lncRNA"; exon_id "ENSRNOE00000705168"; exon_version "1";
4	ensembl	transcript	54128059	54136086	0	-	.	gene_id "ENSRNOG00000079748"; gene_version "1"; transcript_id "ENSRNOT00000158166"; transcript_version "1"; gene_source "ensembl"; gene_biotype "lncRNA"; transcript_source "ensembl"; transcript_biotype "lncRNA";
4	ensembl	gene	54128059	54140731	0	-	.	gene_id "ENSRNOG00000079748"; gene_version "1"; gene_source "ensembl"; gene_biotype "lncRNA";
4	ensembl	exon	54128780	54129659	0	-	.	gene_id "ENSRNOG00000079748"; gene_version "1"; transcript_id "ENSRNOT00000137907"; transcript_version "1"; exon_number "6"; gene_source "ensembl"; gene_biotype "lncRNA"; transcript_source "ensembl"; transcript_biotype "lncRNA"; exon_id "ENSRNOE00000818424"; exon_version "1";
4	ENSEMBL114_rn	exon	54128780	54129659	0.0466561179982013	-	.	gene_id "ENSRNOG00000079748"; transcript_id "ENSRNOG00000079748_tx_6"; exon_id "4_54128780_54129659_-"; exonnum "6"; txlen "1686";
4	ENSEMBL114_rn	exon	54128780	54129659	0.0178997252024243	-	.	gene_id "ENSRNOG00000079748"; transcript_id "ENSRNOG00000079748_tx_7"; exon_id "4_54128780_54129659_-"; exonnum "7"; txlen "1888";
4	ensembl	transcript	54128780	54140731	0	-	.	gene_id "ENSRNOG00000079748"; gene_version "1"; transcript_id "ENSRNOT00000137907"; transcript_version "1"; gene_source "ensembl"; gene_biotype "lncRNA"; transcript_source "ensembl"; transcript_biotype "lncRNA";
4	ensembl	exon	54128823	54129659	0	-	.	gene_id "ENSRNOG00000079748"; gene_version "1"; transcript_id "ENSRNOT00000164459"; transcript_version "1"; exon_number "6"; gene_source "ensembl"; gene_biotype "lncRNA"; transcript_source "ensembl"; transcript_biotype "lncRNA"; exon_id "ENSRNOE00000802476"; exon_version "1"; tag "Ensembl_canonical";
4	ensembl	transcript	54128823	54138131	0	-	.	gene_id "ENSRNOG00000079748"; gene_version "1"; transcript_id "ENSRNOT00000164459"; transcript_version "1"; gene_source "ensembl"; gene_biotype "lncRNA"; transcript_source "ensembl"; transcript_biotype "lncRNA"; tag "Ensembl_canonical";
4	ensembl	exon	54130181	54130303	0	-	.	gene_id "ENSRNOG00000079748"; gene_version "1"; transcript_id "ENSRNOT00000158166"; transcript_version "1"; exon_number "4"; gene_source "ensembl"; gene_biotype "lncRNA"; transcript_source "ensembl"; transcript_biotype "lncRNA"; exon_id "ENSRNOE00000772402"; exon_version "1";
4	ensembl	exon	54130181	54130303	0	-	.	gene_id "ENSRNOG00000079748"; gene_version "1"; transcript_id "ENSRNOT00000137907"; transcript_version "1"; exon_number "5"; gene_source "ensembl"; gene_biotype "lncRNA"; transcript_source "ensembl"; transcript_biotype "lncRNA"; exon_id "ENSRNOE00000772402"; exon_version "1";
4	ensembl	exon	54130181	54130303	0	-	.	gene_id "ENSRNOG00000079748"; gene_version "1"; transcript_id "ENSRNOT00000164459"; transcript_version "1"; exon_number "5"; gene_source "ensembl"; gene_biotype "lncRNA"; transcript_source "ensembl"; transcript_biotype "lncRNA"; exon_id "ENSRNOE00000772402"; exon_version "1"; tag "Ensembl_canonical";
4	ENSEMBL114_rn	exon	54130181	54130303	0.0466561179982013	-	.	gene_id "ENSRNOG00000079748"; transcript_id "ENSRNOG00000079748_tx_6"; exon_id "4_54130181_54130303_-"; exonnum "5"; txlen "1686";
4	ENSEMBL114_rn	exon	54130181	54130303	0.0178997252024243	-	.	gene_id "ENSRNOG00000079748"; transcript_id "ENSRNOG00000079748_tx_7"; exon_id "4_54130181_54130303_-"; exonnum "6"; txlen "1888";
4	ensembl	exon	54132607	54132730	0	-	.	gene_id "ENSRNOG00000079748"; gene_version "1"; transcript_id "ENSRNOT00000158166"; transcript_version "1"; exon_number "3"; gene_source "ensembl"; gene_biotype "lncRNA"; transcript_source "ensembl"; transcript_biotype "lncRNA"; exon_id "ENSRNOE00000583222"; exon_version "2";
4	ensembl	exon	54132607	54132730	0	-	.	gene_id "ENSRNOG00000079748"; gene_version "1"; transcript_id "ENSRNOT00000137907"; transcript_version "1"; exon_number "4"; gene_source "ensembl"; gene_biotype "lncRNA"; transcript_source "ensembl"; transcript_biotype "lncRNA"; exon_id "ENSRNOE00000583222"; exon_version "2";
4	ensembl	exon	54132607	54132730	0	-	.	gene_id "ENSRNOG00000079748"; gene_version "1"; transcript_id "ENSRNOT00000164459"; transcript_version "1"; exon_number "4"; gene_source "ensembl"; gene_biotype "lncRNA"; transcript_source "ensembl"; transcript_biotype "lncRNA"; exon_id "ENSRNOE00000583222"; exon_version "2"; tag "Ensembl_canonical";
4	ENSEMBL114_rn	exon	54132607	54132730	0.0466561179982013	-	.	gene_id "ENSRNOG00000079748"; transcript_id "ENSRNOG00000079748_tx_6"; exon_id "4_54132607_54132730_-"; exonnum "4"; txlen "1686";
4	ENSEMBL114_rn	exon	54132607	54132730	0.0178997252024243	-	.	gene_id "ENSRNOG00000079748"; transcript_id "ENSRNOG00000079748_tx_7"; exon_id "4_54132607_54132730_-"; exonnum "5"; txlen "1888";
4	ensembl	exon	54133033	54133234	0	-	.	gene_id "ENSRNOG00000079748"; gene_version "1"; transcript_id "ENSRNOT00000164459"; transcript_version "1"; exon_number "3"; gene_source "ensembl"; gene_biotype "lncRNA"; transcript_source "ensembl"; transcript_biotype "lncRNA"; exon_id "ENSRNOE00000763728"; exon_version "1"; tag "Ensembl_canonical";
4	ENSEMBL114_rn	exon	54133033	54133234	0.0178997252024243	-	.	gene_id "ENSRNOG00000079748"; transcript_id "ENSRNOG00000079748_tx_7"; exon_id "4_54133033_54133234_-"; exonnum "4"; txlen "1888";
4	ensembl	exon	54133658	54133775	0	-	.	gene_id "ENSRNOG00000079748"; gene_version "1"; transcript_id "ENSRNOT00000158166"; transcript_version "1"; exon_number "2"; gene_source "ensembl"; gene_biotype "lncRNA"; transcript_source "ensembl"; transcript_biotype "lncRNA"; exon_id "ENSRNOE00000773930"; exon_version "1";
4	ensembl	exon	54133658	54133775	0	-	.	gene_id "ENSRNOG00000079748"; gene_version "1"; transcript_id "ENSRNOT00000137907"; transcript_version "1"; exon_number "3"; gene_source "ensembl"; gene_biotype "lncRNA"; transcript_source "ensembl"; transcript_biotype "lncRNA"; exon_id "ENSRNOE00000773930"; exon_version "1";
4	ensembl	exon	54133658	54133775	0	-	.	gene_id "ENSRNOG00000079748"; gene_version "1"; transcript_id "ENSRNOT00000164459"; transcript_version "1"; exon_number "2"; gene_source "ensembl"; gene_biotype "lncRNA"; transcript_source "ensembl"; transcript_biotype "lncRNA"; exon_id "ENSRNOE00000773930"; exon_version "1"; tag "Ensembl_canonical";
4	ENSEMBL114_rn	exon	54133658	54133775	0.0466561179982013	-	.	gene_id "ENSRNOG00000079748"; transcript_id "ENSRNOG00000079748_tx_6"; exon_id "4_54133658_54133775_-"; exonnum "3"; txlen "1686";
4	ENSEMBL114_rn	exon	54133658	54133775	0.0178997252024243	-	.	gene_id "ENSRNOG00000079748"; transcript_id "ENSRNOG00000079748_tx_7"; exon_id "4_54133658_54133775_-"; exonnum "3"; txlen "1888";
4	ensembl	exon	54135960	54136086	0	-	.	gene_id "ENSRNOG00000079748"; gene_version "1"; transcript_id "ENSRNOT00000158166"; transcript_version "1"; exon_number "1"; gene_source "ensembl"; gene_biotype "lncRNA"; transcript_source "ensembl"; transcript_biotype "lncRNA"; exon_id "ENSRNOE00000759848"; exon_version "1";
4	ensembl	exon	54135960	54136311	0	-	.	gene_id "ENSRNOG00000079748"; gene_version "1"; transcript_id "ENSRNOT00000137907"; transcript_version "1"; exon_number "2"; gene_source "ensembl"; gene_biotype "lncRNA"; transcript_source "ensembl"; transcript_biotype "lncRNA"; exon_id "ENSRNOE00000740244"; exon_version "1";
4	ensembl	exon	54135960	54138131	0	-	.	gene_id "ENSRNOG00000079748"; gene_version "1"; transcript_id "ENSRNOT00000164459"; transcript_version "1"; exon_number "1"; gene_source "ensembl"; gene_biotype "lncRNA"; transcript_source "ensembl"; transcript_biotype "lncRNA"; exon_id "ENSRNOE00000683373"; exon_version "1"; tag "Ensembl_canonical";
4	ensembl	exon	54140576	54140731	0	-	.	gene_id "ENSRNOG00000079748"; gene_version "1"; transcript_id "ENSRNOT00000137907"; transcript_version "1"; exon_number "1"; gene_source "ensembl"; gene_biotype "lncRNA"; transcript_source "ensembl"; transcript_biotype "lncRNA"; exon_id "ENSRNOE00000766233"; exon_version "1";
4	sraer114_es	exon	54142598	54142743	0.064778037568756	-	.	gene_id "ENSRNOG00000079748"; transcript_id "ENSRNOG00000079748_tx_5"; exon_id "4_54142598_54142743_-"; exonnum "3"; txlen "587";
4	sraer114_mid	exon	54143194	54143522	0.064778037568756	-	.	gene_id "ENSRNOG00000079748"; transcript_id "ENSRNOG00000079748_tx_5"; exon_id "4_54143194_54143522_-"; exonnum "2"; txlen "587";
4	sraer114_mid	exon	54143194	54143522	0.0466561179982013	-	.	gene_id "ENSRNOG00000079748"; transcript_id "ENSRNOG00000079748_tx_6"; exon_id "4_54143194_54143522_-"; exonnum "2"; txlen "1686";
4	sraer114_mid	exon	54143194	54143522	0.0178997252024243	-	.	gene_id "ENSRNOG00000079748"; transcript_id "ENSRNOG00000079748_tx_7"; exon_id "4_54143194_54143522_-"; exonnum "2"; txlen "1888";
4	sraer114_ss	exon	54169996	54170107	0.064778037568756	-	.	gene_id "ENSRNOG00000079748"; transcript_id "ENSRNOG00000079748_tx_5"; exon_id "4_54169996_54170107_-"; exonnum "1"; txlen "587";
4	sraer114_ss	exon	54169996	54170107	0.0466561179982013	-	.	gene_id "ENSRNOG00000079748"; transcript_id "ENSRNOG00000079748_tx_6"; exon_id "4_54169996_54170107_-"; exonnum "1"; txlen "1686";
4	sraer114_ss	exon	54169996	54170107	0.0178997252024243	-	.	gene_id "ENSRNOG00000079748"; transcript_id "ENSRNOG00000079748_tx_7"; exon_id "4_54169996_54170107_-"; exonnum "1"; txlen "1888";
4	sraer114_es	exon	54193287	54193532	0.584003071259639	-	.	gene_id "ENSRNOG00000079748"; transcript_id "ENSRNOG00000079748_tx_1"; exon_id "4_54193287_54193532_-"; exonnum "2"; txlen "628";
4	sraer114_es	exon	54193287	54193532	0.269893931976694	-	.	gene_id "ENSRNOG00000079748"; transcript_id "ENSRNOG00000079748_tx_2"; exon_id "4_54193287_54193532_-"; exonnum "3"; txlen "708";
4	sraer114_mid	exon	54202679	54202758	0.269893931976694	-	.	gene_id "ENSRNOG00000079748"; transcript_id "ENSRNOG00000079748_tx_2"; exon_id "4_54202679_54202758_-"; exonnum "2"; txlen "708";
4	sraer114_ss	exon	54203221	54203602	0.584003071259639	-	.	gene_id "ENSRNOG00000079748"; transcript_id "ENSRNOG00000079748_tx_1"; exon_id "4_54203221_54203602_-"; exonnum "1"; txlen "628";
4	sraer114_ss	exon	54203221	54203602	0.269893931976694	-	.	gene_id "ENSRNOG00000079748"; transcript_id "ENSRNOG00000079748_tx_2"; exon_id "4_54203221_54203602_-"; exonnum "1"; txlen "708";
4	sraer114_es	exon	54226242	54227086	0.0188131416486519	-	.	gene_id "ENSRNOG00000076951"; transcript_id "ENSRNOG00000076951_tx_2"; exon_id "4_54226242_54227086_-"; exonnum "4"; txlen "1047";
4	sraer114_es	exon	54226242	54227086	0.00864209337539515	-	.	gene_id "ENSRNOG00000076951"; transcript_id "ENSRNOG00000076951_tx_3"; exon_id "4_54226242_54227086_-"; exonnum "4"; txlen "1064";
4	sraer114_es	exon	54226242	54227086	0.00631537592817338	-	.	gene_id "ENSRNOG00000076951"; transcript_id "ENSRNOG00000076951_tx_4"; exon_id "4_54226242_54227086_-"; exonnum "5"; txlen "1200";
4	sraer114_mid	exon	54227396	54227469	0.0188131416486519	-	.	gene_id "ENSRNOG00000076951"; transcript_id "ENSRNOG00000076951_tx_2"; exon_id "4_54227396_54227469_-"; exonnum "3"; txlen "1047";
4	sraer114_mid	exon	54227396	54227469	0.00864209337539515	-	.	gene_id "ENSRNOG00000076951"; transcript_id "ENSRNOG00000076951_tx_3"; exon_id "4_54227396_54227469_-"; exonnum "3"; txlen "1064";
4	sraer114_mid	exon	54227396	54227469	0.00631537592817338	-	.	gene_id "ENSRNOG00000076951"; transcript_id "ENSRNOG00000076951_tx_4"; exon_id "4_54227396_54227469_-"; exonnum "4"; txlen "1200";
4	sraer114_mid	exon	54228211	54228272	0.0188131416486519	-	.	gene_id "ENSRNOG00000076951"; transcript_id "ENSRNOG00000076951_tx_2"; exon_id "4_54228211_54228272_-"; exonnum "2"; txlen "1047";
4	sraer114_mid	exon	54228211	54228272	0.00864209337539515	-	.	gene_id "ENSRNOG00000076951"; transcript_id "ENSRNOG00000076951_tx_3"; exon_id "4_54228211_54228272_-"; exonnum "2"; txlen "1064";
4	sraer114_mid	exon	54228211	54228272	0.00631537592817338	-	.	gene_id "ENSRNOG00000076951"; transcript_id "ENSRNOG00000076951_tx_4"; exon_id "4_54228211_54228272_-"; exonnum "3"; txlen "1200";
4	sraer114_ss	exon	54232958	54233040	0.00864209337539515	-	.	gene_id "ENSRNOG00000076951"; transcript_id "ENSRNOG00000076951_tx_3"; exon_id "4_54232958_54233040_-"; exonnum "1"; txlen "1064";
4	sraer114_ss	exon	54238924	54238989	0.0188131416486519	-	.	gene_id "ENSRNOG00000076951"; transcript_id "ENSRNOG00000076951_tx_2"; exon_id "4_54238924_54238989_-"; exonnum "1"; txlen "1047";
4	sraer114_mid	exon	54256868	54256997	0.00631537592817338	-	.	gene_id "ENSRNOG00000076951"; transcript_id "ENSRNOG00000076951_tx_4"; exon_id "4_54256868_54256997_-"; exonnum "2"; txlen "1200";
4	ensembl	exon	54293399	54293952	0	-	.	gene_id "ENSRNOG00000076951"; gene_version "1"; transcript_id "ENSRNOT00000131237"; transcript_version "1"; exon_number "3"; gene_source "ensembl"; gene_biotype "lncRNA"; transcript_source "ensembl"; transcript_biotype "lncRNA"; exon_id "ENSRNOE00000755648"; exon_version "1";
4	ensembl	transcript	54293399	54305454	0	-	.	gene_id "ENSRNOG00000076951"; gene_version "1"; transcript_id "ENSRNOT00000131237"; transcript_version "1"; gene_source "ensembl"; gene_biotype "lncRNA"; transcript_source "ensembl"; transcript_biotype "lncRNA";
4	ensembl	gene	54293399	54306589	0	-	.	gene_id "ENSRNOG00000076951"; gene_version "1"; gene_source "ensembl"; gene_biotype "lncRNA";
4	sraer114_ss	exon	54294899	54294987	0.00631537592817338	-	.	gene_id "ENSRNOG00000076951"; transcript_id "ENSRNOG00000076951_tx_4"; exon_id "4_54294899_54294987_-"; exonnum "1"; txlen "1200";
4	ensembl	exon	54295872	54296178	0	-	.	gene_id "ENSRNOG00000076951"; gene_version "1"; transcript_id "ENSRNOT00000133571"; transcript_version "1"; exon_number "4"; gene_source "ensembl"; gene_biotype "lncRNA"; transcript_source "ensembl"; transcript_biotype "lncRNA"; exon_id "ENSRNOE00000815470"; exon_version "1"; tag "Ensembl_canonical";
4	ensembl	transcript	54295872	54306589	0	-	.	gene_id "ENSRNOG00000076951"; gene_version "1"; transcript_id "ENSRNOT00000133571"; transcript_version "1"; gene_source "ensembl"; gene_biotype "lncRNA"; transcript_source "ensembl"; transcript_biotype "lncRNA"; tag "Ensembl_canonical";
4	ensembl	exon	54296271	54296375	0	-	.	gene_id "ENSRNOG00000076951"; gene_version "1"; transcript_id "ENSRNOT00000133571"; transcript_version "1"; exon_number "3"; gene_source "ensembl"; gene_biotype "lncRNA"; transcript_source "ensembl"; transcript_biotype "lncRNA"; exon_id "ENSRNOE00000686869"; exon_version "1"; tag "Ensembl_canonical";
4	ensembl	exon	54304826	54304950	0	-	.	gene_id "ENSRNOG00000076951"; gene_version "1"; transcript_id "ENSRNOT00000131237"; transcript_version "1"; exon_number "2"; gene_source "ensembl"; gene_biotype "lncRNA"; transcript_source "ensembl"; transcript_biotype "lncRNA"; exon_id "ENSRNOE00000735648"; exon_version "1";
4	ensembl	exon	54304826	54304950	0	-	.	gene_id "ENSRNOG00000076951"; gene_version "1"; transcript_id "ENSRNOT00000133571"; transcript_version "1"; exon_number "2"; gene_source "ensembl"; gene_biotype "lncRNA"; transcript_source "ensembl"; transcript_biotype "lncRNA"; exon_id "ENSRNOE00000735648"; exon_version "1"; tag "Ensembl_canonical";
4	ensembl	exon	54305433	54305454	0	-	.	gene_id "ENSRNOG00000076951"; gene_version "1"; transcript_id "ENSRNOT00000131237"; transcript_version "1"; exon_number "1"; gene_source "ensembl"; gene_biotype "lncRNA"; transcript_source "ensembl"; transcript_biotype "lncRNA"; exon_id "ENSRNOE00000757150"; exon_version "1";
4	ensembl	exon	54305987	54306589	0	-	.	gene_id "ENSRNOG00000076951"; gene_version "1"; transcript_id "ENSRNOT00000133571"; transcript_version "1"; exon_number "1"; gene_source "ensembl"; gene_biotype "lncRNA"; transcript_source "ensembl"; transcript_biotype "lncRNA"; exon_id "ENSRNOE00000686051"; exon_version "1"; tag "Ensembl_canonical";
4	ensembl	gene	54351525	54351653	0	-	.	gene_id "ENSRNOG00000052408"; gene_version "3"; gene_name "LOC120102673"; gene_source "ensembl"; gene_biotype "snoRNA";
4	ensembl	transcript	54351525	54351653	0	-	.	gene_id "ENSRNOG00000052408"; gene_version "3"; transcript_id "ENSRNOT00000086506"; transcript_version "3"; gene_name "LOC120102673"; gene_source "ensembl"; gene_biotype "snoRNA"; transcript_name "LOC120102673-201"; transcript_source "ensembl"; transcript_biotype "snoRNA"; tag "Ensembl_canonical";
4	ensembl	exon	54351525	54351653	0	-	.	gene_id "ENSRNOG00000052408"; gene_version "3"; transcript_id "ENSRNOT00000086506"; transcript_version "3"; exon_number "1"; gene_name "LOC120102673"; gene_source "ensembl"; gene_biotype "snoRNA"; transcript_name "LOC120102673-201"; transcript_source "ensembl"; transcript_biotype "snoRNA"; exon_id "ENSRNOE00000524401"; exon_version "1"; tag "Ensembl_canonical";
4	ensembl	three_prime_utr	54399867	54409350	0	-	.	gene_id "ENSRNOG00000078723"; gene_version "1"; transcript_id "ENSRNOT00000149763"; transcript_version "1"; gene_name "Tmem229a"; gene_source "ensembl"; gene_biotype "protein_coding"; transcript_name "Tmem229a-201"; transcript_source "ensembl"; transcript_biotype "protein_coding"; tag "Ensembl_canonical";
4	ensembl	exon	54399867	54410743	0	-	.	gene_id "ENSRNOG00000078723"; gene_version "1"; transcript_id "ENSRNOT00000149763"; transcript_version "1"; exon_number "2"; gene_name "Tmem229a"; gene_source "ensembl"; gene_biotype "protein_coding"; transcript_name "Tmem229a-201"; transcript_source "ensembl"; transcript_biotype "protein_coding"; exon_id "ENSRNOE00000811376"; exon_version "1"; tag "Ensembl_canonical";
4	ensembl	gene	54399867	54412225	0	-	.	gene_id "ENSRNOG00000078723"; gene_version "1"; gene_name "Tmem229a"; gene_source "ensembl"; gene_biotype "protein_coding";
4	ensembl	transcript	54399867	54412225	0	-	.	gene_id "ENSRNOG00000078723"; gene_version "1"; transcript_id "ENSRNOT00000149763"; transcript_version "1"; gene_name "Tmem229a"; gene_source "ensembl"; gene_biotype "protein_coding"; transcript_name "Tmem229a-201"; transcript_source "ensembl"; transcript_biotype "protein_coding"; tag "Ensembl_canonical";
4	ensembl	stop_codon	54409351	54409353	0	-	0	gene_id "ENSRNOG00000078723"; gene_version "1"; transcript_id "ENSRNOT00000149763"; transcript_version "1"; exon_number "2"; gene_name "Tmem229a"; gene_source "ensembl"; gene_biotype "protein_coding"; transcript_name "Tmem229a-201"; transcript_source "ensembl"; transcript_biotype "protein_coding"; tag "Ensembl_canonical";
4	ensembl	CDS	54409354	54410460	0	-	0	gene_id "ENSRNOG00000078723"; gene_version "1"; transcript_id "ENSRNOT00000149763"; transcript_version "1"; exon_number "2"; gene_name "Tmem229a"; gene_source "ensembl"; gene_biotype "protein_coding"; transcript_name "Tmem229a-201"; transcript_source "ensembl"; transcript_biotype "protein_coding"; protein_id "ENSRNOP00000098784"; protein_version "1"; tag "Ensembl_canonical";
4	ensembl	start_codon	54410458	54410460	0	-	0	gene_id "ENSRNOG00000078723"; gene_version "1"; transcript_id "ENSRNOT00000149763"; transcript_version "1"; exon_number "2"; gene_name "Tmem229a"; gene_source "ensembl"; gene_biotype "protein_coding"; transcript_name "Tmem229a-201"; transcript_source "ensembl"; transcript_biotype "protein_coding"; tag "Ensembl_canonical";
4	ensembl	five_prime_utr	54410461	54410743	0	-	.	gene_id "ENSRNOG00000078723"; gene_version "1"; transcript_id "ENSRNOT00000149763"; transcript_version "1"; gene_name "Tmem229a"; gene_source "ensembl"; gene_biotype "protein_coding"; transcript_name "Tmem229a-201"; transcript_source "ensembl"; transcript_biotype "protein_coding"; tag "Ensembl_canonical";
4	ensembl	exon	54410945	54412225	0	-	.	gene_id "ENSRNOG00000078723"; gene_version "1"; transcript_id "ENSRNOT00000149763"; transcript_version "1"; exon_number "1"; gene_name "Tmem229a"; gene_source "ensembl"; gene_biotype "protein_coding"; transcript_name "Tmem229a-201"; transcript_source "ensembl"; transcript_biotype "protein_coding"; exon_id "ENSRNOE00000729796"; exon_version "1"; tag "Ensembl_canonical";
4	ensembl	five_prime_utr	54410945	54412225	0	-	.	gene_id "ENSRNOG00000078723"; gene_version "1"; transcript_id "ENSRNOT00000149763"; transcript_version "1"; gene_name "Tmem229a"; gene_source "ensembl"; gene_biotype "protein_coding"; transcript_name "Tmem229a-201"; transcript_source "ensembl"; transcript_biotype "protein_coding"; tag "Ensembl_canonical";
4	ensembl	gene	54412770	54412909	0	-	.	gene_id "ENSRNOG00000067024"; gene_version "2"; gene_name "LOC120102560"; gene_source "ensembl"; gene_biotype "snRNA";
4	ensembl	transcript	54412770	54412909	0	-	.	gene_id "ENSRNOG00000067024"; gene_version "2"; transcript_id "ENSRNOT00000103370"; transcript_version "2"; gene_name "LOC120102560"; gene_source "ensembl"; gene_biotype "snRNA"; transcript_name "LOC120102560-201"; transcript_source "ensembl"; transcript_biotype "snRNA"; tag "Ensembl_canonical";
4	ensembl	exon	54412770	54412909	0	-	.	gene_id "ENSRNOG00000067024"; gene_version "2"; transcript_id "ENSRNOT00000103370"; transcript_version "2"; exon_number "1"; gene_name "LOC120102560"; gene_source "ensembl"; gene_biotype "snRNA"; transcript_name "LOC120102560-201"; transcript_source "ensembl"; transcript_biotype "snRNA"; exon_id "ENSRNOE00000587113"; exon_version "1"; tag "Ensembl_canonical";
4	ensembl	gene	54438112	54438221	0	-	.	gene_id "ENSRNOG00000067498"; gene_version "2"; gene_name "LOC120102770"; gene_source "ensembl"; gene_biotype "snoRNA";
4	ensembl	transcript	54438112	54438221	0	-	.	gene_id "ENSRNOG00000067498"; gene_version "2"; transcript_id "ENSRNOT00000113735"; transcript_version "2"; gene_name "LOC120102770"; gene_source "ensembl"; gene_biotype "snoRNA"; transcript_name "LOC120102770-201"; transcript_source "ensembl"; transcript_biotype "snoRNA"; tag "Ensembl_canonical";
4	ensembl	exon	54438112	54438221	0	-	.	gene_id "ENSRNOG00000067498"; gene_version "2"; transcript_id "ENSRNOT00000113735"; transcript_version "2"; exon_number "1"; gene_name "LOC120102770"; gene_source "ensembl"; gene_biotype "snoRNA"; transcript_name "LOC120102770-201"; transcript_source "ensembl"; transcript_biotype "snoRNA"; exon_id "ENSRNOE00000658207"; exon_version "1"; tag "Ensembl_canonical";
4	sraer114_es	exon	54578700	54579151	0.0301263404683208	-	.	gene_id "sraer114_gene_62248"; transcript_id "sraer114_gene_62248_tx_1"; exon_id "4_54578700_54579151_-"; exonnum "2"; txlen "523";
4	sraer114_es	exon	54578700	54579151	0.010775365221951	-	.	gene_id "sraer114_gene_62248"; transcript_id "sraer114_gene_62248_tx_2"; exon_id "4_54578700_54579151_-"; exonnum "3"; txlen "744";
4	sraer114_mid	exon	54580747	54580967	0.010775365221951	-	.	gene_id "sraer114_gene_62248"; transcript_id "sraer114_gene_62248_tx_2"; exon_id "4_54580747_54580967_-"; exonnum "2"; txlen "744";
4	sraer114_ss	exon	54591170	54591240	0.0301263404683208	-	.	gene_id "sraer114_gene_62248"; transcript_id "sraer114_gene_62248_tx_1"; exon_id "4_54591170_54591240_-"; exonnum "1"; txlen "523";
4	sraer114_ss	exon	54591170	54591240	0.010775365221951	-	.	gene_id "sraer114_gene_62248"; transcript_id "sraer114_gene_62248_tx_2"; exon_id "4_54591170_54591240_-"; exonnum "1"; txlen "744";
4	sraer114_es	exon	54631740	54632320	0.396893316681689	-	.	gene_id "sraer114_gene_60512"; transcript_id "sraer114_gene_60512_tx_1"; exon_id "4_54631740_54632320_-"; exonnum "3"; txlen "833";
4	sraer114_es	exon	54631740	54632320	0.0741344857604242	-	.	gene_id "sraer114_gene_60512"; transcript_id "sraer114_gene_60512_tx_2"; exon_id "4_54631740_54632320_-"; exonnum "4"; txlen "900";
4	sraer114_es	exon	54631740	54632320	0.07193523915742	-	.	gene_id "sraer114_gene_60512"; transcript_id "sraer114_gene_60512_tx_3"; exon_id "4_54631740_54632320_-"; exonnum "3"; txlen "820";
4	sraer114_es	exon	54631740	54632320	0.0308506287243004	-	.	gene_id "sraer114_gene_60512"; transcript_id "sraer114_gene_60512_tx_4"; exon_id "4_54631740_54632320_-"; exonnum "3"; txlen "787";
4	sraer114_es	exon	54631740	54632320	0.0269891779278572	-	.	gene_id "sraer114_gene_60512"; transcript_id "sraer114_gene_60512_tx_5"; exon_id "4_54631740_54632320_-"; exonnum "2"; txlen "685";
4	sraer114_es	exon	54631740	54632320	0.0013562625831929	-	.	gene_id "sraer114_gene_60512"; transcript_id "sraer114_gene_60512_tx_6"; exon_id "4_54631740_54632320_-"; exonnum "4"; txlen "867";
4	sraer114_mid	exon	54633103	54633182	0.0741344857604242	-	.	gene_id "sraer114_gene_60512"; transcript_id "sraer114_gene_60512_tx_2"; exon_id "4_54633103_54633182_-"; exonnum "3"; txlen "900";
4	sraer114_mid	exon	54633103	54633182	0.0013562625831929	-	.	gene_id "sraer114_gene_60512"; transcript_id "sraer114_gene_60512_tx_6"; exon_id "4_54633103_54633182_-"; exonnum "3"; txlen "867";
4	sraer114_mid	exon	54637257	54637391	0.0741344857604242	-	.	gene_id "sraer114_gene_60512"; transcript_id "sraer114_gene_60512_tx_2"; exon_id "4_54637257_54637391_-"; exonnum "2"; txlen "900";
4	sraer114_mid	exon	54637257	54637391	0.07193523915742	-	.	gene_id "sraer114_gene_60512"; transcript_id "sraer114_gene_60512_tx_3"; exon_id "4_54637257_54637391_-"; exonnum "2"; txlen "820";
4	sraer114_mid	exon	54637257	54637391	0.0013562625831929	-	.	gene_id "sraer114_gene_60512"; transcript_id "sraer114_gene_60512_tx_6"; exon_id "4_54637257_54637391_-"; exonnum "2"; txlen "867";
4	sraer114_ss	exon	54639051	54639121	0.0013562625831929	-	.	gene_id "sraer114_gene_60512"; transcript_id "sraer114_gene_60512_tx_6"; exon_id "4_54639051_54639121_-"; exonnum "1"; txlen "867";
4	sraer114_mid	exon	54658669	54658770	0.396893316681689	-	.	gene_id "sraer114_gene_60512"; transcript_id "sraer114_gene_60512_tx_1"; exon_id "4_54658669_54658770_-"; exonnum "2"; txlen "833";
4	sraer114_mid	exon	54658669	54658770	0.0308506287243004	-	.	gene_id "sraer114_gene_60512"; transcript_id "sraer114_gene_60512_tx_4"; exon_id "4_54658669_54658770_-"; exonnum "2"; txlen "787";
4	sraer114_ss	exon	54659867	54660016	0.396893316681689	-	.	gene_id "sraer114_gene_60512"; transcript_id "sraer114_gene_60512_tx_1"; exon_id "4_54659867_54660016_-"; exonnum "1"; txlen "833";
4	ensembl	gene	54662096	54662219	0	-	.	gene_id "ENSRNOG00000060151"; gene_version "3"; gene_name "LOC120102695"; gene_source "ensembl"; gene_biotype "snoRNA";
4	ensembl	transcript	54662096	54662219	0	-	.	gene_id "ENSRNOG00000060151"; gene_version "3"; transcript_id "ENSRNOT00000079213"; transcript_version "3"; gene_name "LOC120102695"; gene_source "ensembl"; gene_biotype "snoRNA"; transcript_name "LOC120102695-201"; transcript_source "ensembl"; transcript_biotype "snoRNA"; tag "Ensembl_canonical";
4	ensembl	exon	54662096	54662219	0	-	.	gene_id "ENSRNOG00000060151"; gene_version "3"; transcript_id "ENSRNOT00000079213"; transcript_version "3"; exon_number "1"; gene_name "LOC120102695"; gene_source "ensembl"; gene_biotype "snoRNA"; transcript_name "LOC120102695-201"; transcript_source "ensembl"; transcript_biotype "snoRNA"; exon_id "ENSRNOE00000573500"; exon_version "1"; tag "Ensembl_canonical";
4	sraer114_ss	exon	54668946	54669049	0.0741344857604242	-	.	gene_id "sraer114_gene_60512"; transcript_id "sraer114_gene_60512_tx_2"; exon_id "4_54668946_54669049_-"; exonnum "1"; txlen "900";
4	sraer114_ss	exon	54668946	54669049	0.07193523915742	-	.	gene_id "sraer114_gene_60512"; transcript_id "sraer114_gene_60512_tx_3"; exon_id "4_54668946_54669049_-"; exonnum "1"; txlen "820";
4	sraer114_ss	exon	54668946	54669049	0.0308506287243004	-	.	gene_id "sraer114_gene_60512"; transcript_id "sraer114_gene_60512_tx_4"; exon_id "4_54668946_54669049_-"; exonnum "1"; txlen "787";
4	sraer114_ss	exon	54668946	54669049	0.0269891779278572	-	.	gene_id "sraer114_gene_60512"; transcript_id "sraer114_gene_60512_tx_5"; exon_id "4_54668946_54669049_-"; exonnum "1"; txlen "685";
4	sraer114_es	exon	54747695	54747854	0.0658066947483434	-	.	gene_id "sraer114_gene_61072"; transcript_id "sraer114_gene_61072_tx_1"; exon_id "4_54747695_54747854_-"; exonnum "3"; txlen "632";
4	sraer114_es	exon	54759496	54760458	0.0192417236106267	-	.	gene_id "sraer114_gene_61072"; transcript_id "sraer114_gene_61072_tx_2"; exon_id "4_54759496_54760458_-"; exonnum "3"; txlen "1435";
4	sraer114_mid	exon	54761832	54761943	0.0658066947483434	-	.	gene_id "sraer114_gene_61072"; transcript_id "sraer114_gene_61072_tx_1"; exon_id "4_54761832_54761943_-"; exonnum "2"; txlen "632";
4	sraer114_mid	exon	54761832	54761943	0.0192417236106267	-	.	gene_id "sraer114_gene_61072"; transcript_id "sraer114_gene_61072_tx_2"; exon_id "4_54761832_54761943_-"; exonnum "2"; txlen "1435";
4	sraer114_ss	exon	54769522	54769881	0.0658066947483434	-	.	gene_id "sraer114_gene_61072"; transcript_id "sraer114_gene_61072_tx_1"; exon_id "4_54769522_54769881_-"; exonnum "1"; txlen "632";
4	sraer114_ss	exon	54769522	54769881	0.0192417236106267	-	.	gene_id "sraer114_gene_61072"; transcript_id "sraer114_gene_61072_tx_2"; exon_id "4_54769522_54769881_-"; exonnum "1"; txlen "1435";
4	sraer114_es	exon	54926746	54927239	0.0344082779407696	-	.	gene_id "sraer114_gene_51329"; transcript_id "sraer114_gene_51329_tx_1"; exon_id "4_54926746_54927239_-"; exonnum "3"; txlen "949";
4	sraer114_mid	exon	54928296	54928402	0.0344082779407696	-	.	gene_id "sraer114_gene_51329"; transcript_id "sraer114_gene_51329_tx_1"; exon_id "4_54928296_54928402_-"; exonnum "2"; txlen "949";
4	sraer114_mid	exon	54928296	54928402	0.00456486508346323	-	.	gene_id "sraer114_gene_51329"; transcript_id "sraer114_gene_51329_tx_2"; exon_id "4_54928296_54928402_-"; exonnum "3"; txlen "635";
4	sraer114_mid	exon	54929866	54930213	0.0344082779407696	-	.	gene_id "sraer114_gene_51329"; transcript_id "sraer114_gene_51329_tx_1"; exon_id "4_54929866_54930213_-"; exonnum "1"; txlen "949";
4	sraer114_mid	exon	54929866	54930213	0.00456486508346323	-	.	gene_id "sraer114_gene_51329"; transcript_id "sraer114_gene_51329_tx_2"; exon_id "4_54929866_54930213_-"; exonnum "2"; txlen "635";
4	sraer114_ss	exon	54930723	54930902	0.00456486508346323	-	.	gene_id "sraer114_gene_51329"; transcript_id "sraer114_gene_51329_tx_2"; exon_id "4_54930723_54930902_-"; exonnum "1"; txlen "635";
4	ensembl	three_prime_utr	55104365	55104882	0	-	.	gene_id "ENSRNOG00000002524"; gene_version "8"; transcript_id "ENSRNOT00000003593"; transcript_version "8"; gene_name "Gpr37"; gene_source "ensembl"; gene_biotype "protein_coding"; transcript_name "Gpr37-201"; transcript_source "ensembl"; transcript_biotype "protein_coding"; tag "Ensembl_canonical";
4	ensembl	exon	55104365	55105701	0	-	.	gene_id "ENSRNOG00000002524"; gene_version "8"; transcript_id "ENSRNOT00000003593"; transcript_version "8"; exon_number "2"; gene_name "Gpr37"; gene_source "ensembl"; gene_biotype "protein_coding"; transcript_name "Gpr37-201"; transcript_source "ensembl"; transcript_biotype "protein_coding"; exon_id "ENSRNOE00000024749"; exon_version "6"; tag "Ensembl_canonical";
4	ensembl	gene	55104365	55126494	0	-	.	gene_id "ENSRNOG00000002524"; gene_version "8"; gene_name "Gpr37"; gene_source "ensembl"; gene_biotype "protein_coding";
4	ensembl	transcript	55104365	55126494	0	-	.	gene_id "ENSRNOG00000002524"; gene_version "8"; transcript_id "ENSRNOT00000003593"; transcript_version "8"; gene_name "Gpr37"; gene_source "ensembl"; gene_biotype "protein_coding"; transcript_name "Gpr37-201"; transcript_source "ensembl"; transcript_biotype "protein_coding"; tag "Ensembl_canonical";
4	ensembl	stop_codon	55104883	55104885	0	-	0	gene_id "ENSRNOG00000002524"; gene_version "8"; transcript_id "ENSRNOT00000003593"; transcript_version "8"; exon_number "2"; gene_name "Gpr37"; gene_source "ensembl"; gene_biotype "protein_coding"; transcript_name "Gpr37-201"; transcript_source "ensembl"; transcript_biotype "protein_coding"; tag "Ensembl_canonical";
4	ensembl	CDS	55104886	55105701	0	-	0	gene_id "ENSRNOG00000002524"; gene_version "8"; transcript_id "ENSRNOT00000003593"; transcript_version "8"; exon_number "2"; gene_name "Gpr37"; gene_source "ensembl"; gene_biotype "protein_coding"; transcript_name "Gpr37-201"; transcript_source "ensembl"; transcript_biotype "protein_coding"; protein_id "ENSRNOP00000003593"; protein_version "4"; tag "Ensembl_canonical";
4	sraer114_es	exon	55121259	55121605	0.986429094740641	-	.	gene_id "ENSRNOG00000002524"; transcript_id "ENSRNOG00000002524_tx_2"; exon_id "4_55121259_55121605_-"; exonnum "2"; txlen "2153";
4	ensembl	CDS	55124689	55125681	0	-	0	gene_id "ENSRNOG00000002524"; gene_version "8"; transcript_id "ENSRNOT00000003593"; transcript_version "8"; exon_number "1"; gene_name "Gpr37"; gene_source "ensembl"; gene_biotype "protein_coding"; transcript_name "Gpr37-201"; transcript_source "ensembl"; transcript_biotype "protein_coding"; protein_id "ENSRNOP00000003593"; protein_version "4"; tag "Ensembl_canonical";
4	ensembl	exon	55124689	55126494	0	-	.	gene_id "ENSRNOG00000002524"; gene_version "8"; transcript_id "ENSRNOT00000003593"; transcript_version "8"; exon_number "1"; gene_name "Gpr37"; gene_source "ensembl"; gene_biotype "protein_coding"; transcript_name "Gpr37-201"; transcript_source "ensembl"; transcript_biotype "protein_coding"; exon_id "ENSRNOE00000216515"; exon_version "4"; tag "Ensembl_canonical";
4	ENSEMBL114_rn	exon	55124689	55126494	0.986429094740641	-	.	gene_id "ENSRNOG00000002524"; transcript_id "ENSRNOG00000002524_tx_2"; exon_id "4_55124689_55126494_-"; exonnum "1"; txlen "2153";
4	ensembl	start_codon	55125679	55125681	0	-	0	gene_id "ENSRNOG00000002524"; gene_version "8"; transcript_id "ENSRNOT00000003593"; transcript_version "8"; exon_number "1"; gene_name "Gpr37"; gene_source "ensembl"; gene_biotype "protein_coding"; transcript_name "Gpr37-201"; transcript_source "ensembl"; transcript_biotype "protein_coding"; tag "Ensembl_canonical";
4	ensembl	five_prime_utr	55125682	55126494	0	-	.	gene_id "ENSRNOG00000002524"; gene_version "8"; transcript_id "ENSRNOT00000003593"; transcript_version "8"; gene_name "Gpr37"; gene_source "ensembl"; gene_biotype "protein_coding"; transcript_name "Gpr37-201"; transcript_source "ensembl"; transcript_biotype "protein_coding"; tag "Ensembl_canonical";
4	ensembl	three_prime_utr	55170821	55171428	0	-	.	gene_id "ENSRNOG00000019986"; gene_version "8"; transcript_id "ENSRNOT00000079130"; transcript_version "3"; gene_name "Pot1"; gene_source "ensembl"; gene_biotype "protein_coding"; transcript_name "Pot1-202"; transcript_source "ensembl"; transcript_biotype "protein_coding"; tag "Ensembl_canonical";
4	ensembl	exon	55170821	55171538	0	-	.	gene_id "ENSRNOG00000019986"; gene_version "8"; transcript_id "ENSRNOT00000079130"; transcript_version "3"; exon_number "17"; gene_name "Pot1"; gene_source "ensembl"; gene_biotype "protein_coding"; transcript_name "Pot1-202"; transcript_source "ensembl"; transcript_biotype "protein_coding"; exon_id "ENSRNOE00000539446"; exon_version "3"; tag "Ensembl_canonical";
4	ensembl	gene	55170821	55228543	0	-	.	gene_id "ENSRNOG00000019986"; gene_version "8"; gene_name "Pot1"; gene_source "ensembl"; gene_biotype "protein_coding";
4	ensembl	transcript	55170821	55228543	0	-	.	gene_id "ENSRNOG00000019986"; gene_version "8"; transcript_id "ENSRNOT00000079130"; transcript_version "3"; gene_name "Pot1"; gene_source "ensembl"; gene_biotype "protein_coding"; transcript_name "Pot1-202"; transcript_source "ensembl"; transcript_biotype "protein_coding"; tag "Ensembl_canonical";
4	ensembl	exon	55170823	55171538	0	-	.	gene_id "ENSRNOG00000019986"; gene_version "8"; transcript_id "ENSRNOT00000060459"; transcript_version "5"; exon_number "17"; gene_name "Pot1"; gene_source "ensembl"; gene_biotype "protein_coding"; transcript_name "Pot1-201"; transcript_source "ensembl"; transcript_biotype "protein_coding"; exon_id "ENSRNOE00000409748"; exon_version "1";
4	ensembl	three_prime_utr	55170823	55171538	0	-	.	gene_id "ENSRNOG00000019986"; gene_version "8"; transcript_id "ENSRNOT00000060459"; transcript_version "5"; gene_name "Pot1"; gene_source "ensembl"; gene_biotype "protein_coding"; transcript_name "Pot1-201"; transcript_source "ensembl"; transcript_biotype "protein_coding";
4	ENSEMBL114_rn	exon	55170823	55171538	28.567387225735	-	.	gene_id "ENSRNOG00000019986"; transcript_id "ENSRNOG00000019986_tx_3"; exon_id "4_55170823_55171538_-"; exonnum "18"; txlen "2892";
4	ENSEMBL114_rn	exon	55170823	55171538	3.49888600938553	-	.	gene_id "ENSRNOG00000019986"; transcript_id "ENSRNOG00000019986_tx_4"; exon_id "4_55170823_55171538_-"; exonnum "18"; txlen "3074";
4	ENSEMBL114_rn	exon	55170823	55171538	1.75801858837878	-	.	gene_id "ENSRNOG00000019986"; transcript_id "ENSRNOG00000019986_tx_8"; exon_id "4_55170823_55171538_-"; exonnum "19"; txlen "2966";
4	ENSEMBL114_rn	exon	55170823	55171538	0.216525453876399	-	.	gene_id "ENSRNOG00000019986"; transcript_id "ENSRNOG00000019986_tx_9"; exon_id "4_55170823_55171538_-"; exonnum "19"; txlen "3148";
4	ensembl	transcript	55170823	55225352	0	-	.	gene_id "ENSRNOG00000019986"; gene_version "8"; transcript_id "ENSRNOT00000060459"; transcript_version "5"; gene_name "Pot1"; gene_source "ensembl"; gene_biotype "protein_coding"; transcript_name "Pot1-201"; transcript_source "ensembl"; transcript_biotype "protein_coding";
4	ensembl	stop_codon	55171429	55171431	0	-	0	gene_id "ENSRNOG00000019986"; gene_version "8"; transcript_id "ENSRNOT00000079130"; transcript_version "3"; exon_number "17"; gene_name "Pot1"; gene_source "ensembl"; gene_biotype "protein_coding"; transcript_name "Pot1-202"; transcript_source "ensembl"; transcript_biotype "protein_coding"; tag "Ensembl_canonical";
4	ensembl	CDS	55171432	55171538	0	-	2	gene_id "ENSRNOG00000019986"; gene_version "8"; transcript_id "ENSRNOT00000079130"; transcript_version "3"; exon_number "17"; gene_name "Pot1"; gene_source "ensembl"; gene_biotype "protein_coding"; transcript_name "Pot1-202"; transcript_source "ensembl"; transcript_biotype "protein_coding"; protein_id "ENSRNOP00000070115"; protein_version "1"; tag "Ensembl_canonical";
4	ensembl	exon	55172488	55172593	0	-	.	gene_id "ENSRNOG00000019986"; gene_version "8"; transcript_id "ENSRNOT00000060459"; transcript_version "5"; exon_number "16"; gene_name "Pot1"; gene_source "ensembl"; gene_biotype "protein_coding"; transcript_name "Pot1-201"; transcript_source "ensembl"; transcript_biotype "protein_coding"; exon_id "ENSRNOE00000409752"; exon_version "1";
4	ensembl	three_prime_utr	55172488	55172593	0	-	.	gene_id "ENSRNOG00000019986"; gene_version "8"; transcript_id "ENSRNOT00000060459"; transcript_version "5"; gene_name "Pot1"; gene_source "ensembl"; gene_biotype "protein_coding"; transcript_name "Pot1-201"; transcript_source "ensembl"; transcript_biotype "protein_coding";
4	ensembl	exon	55172488	55172593	0	-	.	gene_id "ENSRNOG00000019986"; gene_version "8"; transcript_id "ENSRNOT00000079130"; transcript_version "3"; exon_number "16"; gene_name "Pot1"; gene_source "ensembl"; gene_biotype "protein_coding"; transcript_name "Pot1-202"; transcript_source "ensembl"; transcript_biotype "protein_coding"; exon_id "ENSRNOE00000518112"; exon_version "1"; tag "Ensembl_canonical";
```
