## Supplementary material for "Significantly Improved Mouse and Rat Genome Annotation Using Sequence Read Archive RNA-seq Data": rat_SRA_ENSEMBL114.gtf: rat_SRA_ENSEMBL114.gtf (part 730 of 1073)

```
4	ensembl	CDS	55172488	55172593	0	-	0	gene_id "ENSRNOG00000019986"; gene_version "8"; transcript_id "ENSRNOT00000079130"; transcript_version "3"; exon_number "16"; gene_name "Pot1"; gene_source "ensembl"; gene_biotype "protein_coding"; transcript_name "Pot1-202"; transcript_source "ensembl"; transcript_biotype "protein_coding"; protein_id "ENSRNOP00000070115"; protein_version "1"; tag "Ensembl_canonical";
4	ENSEMBL114_rn	exon	55172488	55172593	28.567387225735	-	.	gene_id "ENSRNOG00000019986"; transcript_id "ENSRNOG00000019986_tx_3"; exon_id "4_55172488_55172593_-"; exonnum "17"; txlen "2892";
4	ENSEMBL114_rn	exon	55172488	55172593	3.49888600938553	-	.	gene_id "ENSRNOG00000019986"; transcript_id "ENSRNOG00000019986_tx_4"; exon_id "4_55172488_55172593_-"; exonnum "17"; txlen "3074";
4	ENSEMBL114_rn	exon	55172488	55172593	1.75801858837878	-	.	gene_id "ENSRNOG00000019986"; transcript_id "ENSRNOG00000019986_tx_8"; exon_id "4_55172488_55172593_-"; exonnum "18"; txlen "2966";
4	ENSEMBL114_rn	exon	55172488	55172593	0.216525453876399	-	.	gene_id "ENSRNOG00000019986"; transcript_id "ENSRNOG00000019986_tx_9"; exon_id "4_55172488_55172593_-"; exonnum "18"; txlen "3148";
4	ensembl	three_prime_utr	55174201	55174253	0	-	.	gene_id "ENSRNOG00000019986"; gene_version "8"; transcript_id "ENSRNOT00000060459"; transcript_version "5"; gene_name "Pot1"; gene_source "ensembl"; gene_biotype "protein_coding"; transcript_name "Pot1-201"; transcript_source "ensembl"; transcript_biotype "protein_coding";
4	ensembl	exon	55174201	55174292	0	-	.	gene_id "ENSRNOG00000019986"; gene_version "8"; transcript_id "ENSRNOT00000060459"; transcript_version "5"; exon_number "15"; gene_name "Pot1"; gene_source "ensembl"; gene_biotype "protein_coding"; transcript_name "Pot1-201"; transcript_source "ensembl"; transcript_biotype "protein_coding"; exon_id "ENSRNOE00000346255"; exon_version "2";
4	ensembl	exon	55174201	55174292	0	-	.	gene_id "ENSRNOG00000019986"; gene_version "8"; transcript_id "ENSRNOT00000079130"; transcript_version "3"; exon_number "15"; gene_name "Pot1"; gene_source "ensembl"; gene_biotype "protein_coding"; transcript_name "Pot1-202"; transcript_source "ensembl"; transcript_biotype "protein_coding"; exon_id "ENSRNOE00000549738"; exon_version "1"; tag "Ensembl_canonical";
4	ensembl	CDS	55174201	55174292	0	-	2	gene_id "ENSRNOG00000019986"; gene_version "8"; transcript_id "ENSRNOT00000079130"; transcript_version "3"; exon_number "15"; gene_name "Pot1"; gene_source "ensembl"; gene_biotype "protein_coding"; transcript_name "Pot1-202"; transcript_source "ensembl"; transcript_biotype "protein_coding"; protein_id "ENSRNOP00000070115"; protein_version "1"; tag "Ensembl_canonical";
4	ENSEMBL114_rn	exon	55174201	55174292	28.567387225735	-	.	gene_id "ENSRNOG00000019986"; transcript_id "ENSRNOG00000019986_tx_3"; exon_id "4_55174201_55174292_-"; exonnum "16"; txlen "2892";
4	ENSEMBL114_rn	exon	55174201	55174292	3.49888600938553	-	.	gene_id "ENSRNOG00000019986"; transcript_id "ENSRNOG00000019986_tx_4"; exon_id "4_55174201_55174292_-"; exonnum "16"; txlen "3074";
4	ENSEMBL114_rn	exon	55174201	55174292	1.75801858837878	-	.	gene_id "ENSRNOG00000019986"; transcript_id "ENSRNOG00000019986_tx_8"; exon_id "4_55174201_55174292_-"; exonnum "17"; txlen "2966";
4	ENSEMBL114_rn	exon	55174201	55174292	0.216525453876399	-	.	gene_id "ENSRNOG00000019986"; transcript_id "ENSRNOG00000019986_tx_9"; exon_id "4_55174201_55174292_-"; exonnum "17"; txlen "3148";
4	ensembl	stop_codon	55174254	55174256	0	-	0	gene_id "ENSRNOG00000019986"; gene_version "8"; transcript_id "ENSRNOT00000060459"; transcript_version "5"; exon_number "15"; gene_name "Pot1"; gene_source "ensembl"; gene_biotype "protein_coding"; transcript_name "Pot1-201"; transcript_source "ensembl"; transcript_biotype "protein_coding";
4	ensembl	CDS	55174257	55174292	0	-	0	gene_id "ENSRNOG00000019986"; gene_version "8"; transcript_id "ENSRNOT00000060459"; transcript_version "5"; exon_number "15"; gene_name "Pot1"; gene_source "ensembl"; gene_biotype "protein_coding"; transcript_name "Pot1-201"; transcript_source "ensembl"; transcript_biotype "protein_coding"; protein_id "ENSRNOP00000057203"; protein_version "2";
4	ensembl	exon	55175103	55175176	0	-	.	gene_id "ENSRNOG00000019986"; gene_version "8"; transcript_id "ENSRNOT00000060459"; transcript_version "5"; exon_number "14"; gene_name "Pot1"; gene_source "ensembl"; gene_biotype "protein_coding"; transcript_name "Pot1-201"; transcript_source "ensembl"; transcript_biotype "protein_coding"; exon_id "ENSRNOE00000292383"; exon_version "1";
4	ensembl	CDS	55175103	55175176	0	-	2	gene_id "ENSRNOG00000019986"; gene_version "8"; transcript_id "ENSRNOT00000060459"; transcript_version "5"; exon_number "14"; gene_name "Pot1"; gene_source "ensembl"; gene_biotype "protein_coding"; transcript_name "Pot1-201"; transcript_source "ensembl"; transcript_biotype "protein_coding"; protein_id "ENSRNOP00000057203"; protein_version "2";
4	ENSEMBL114_rn	exon	55175103	55175176	1.75801858837878	-	.	gene_id "ENSRNOG00000019986"; transcript_id "ENSRNOG00000019986_tx_8"; exon_id "4_55175103_55175176_-"; exonnum "16"; txlen "2966";
4	ENSEMBL114_rn	exon	55175103	55175176	0.216525453876399	-	.	gene_id "ENSRNOG00000019986"; transcript_id "ENSRNOG00000019986_tx_9"; exon_id "4_55175103_55175176_-"; exonnum "16"; txlen "3148";
4	ensembl	exon	55175863	55175951	0	-	.	gene_id "ENSRNOG00000019986"; gene_version "8"; transcript_id "ENSRNOT00000060459"; transcript_version "5"; exon_number "13"; gene_name "Pot1"; gene_source "ensembl"; gene_biotype "protein_coding"; transcript_name "Pot1-201"; transcript_source "ensembl"; transcript_biotype "protein_coding"; exon_id "ENSRNOE00000215519"; exon_version "1";
4	ensembl	CDS	55175863	55175951	0	-	1	gene_id "ENSRNOG00000019986"; gene_version "8"; transcript_id "ENSRNOT00000060459"; transcript_version "5"; exon_number "13"; gene_name "Pot1"; gene_source "ensembl"; gene_biotype "protein_coding"; transcript_name "Pot1-201"; transcript_source "ensembl"; transcript_biotype "protein_coding"; protein_id "ENSRNOP00000057203"; protein_version "2";
4	ensembl	exon	55175863	55175951	0	-	.	gene_id "ENSRNOG00000019986"; gene_version "8"; transcript_id "ENSRNOT00000079130"; transcript_version "3"; exon_number "14"; gene_name "Pot1"; gene_source "ensembl"; gene_biotype "protein_coding"; transcript_name "Pot1-202"; transcript_source "ensembl"; transcript_biotype "protein_coding"; exon_id "ENSRNOE00000215519"; exon_version "1"; tag "Ensembl_canonical";
4	ensembl	CDS	55175863	55175951	0	-	1	gene_id "ENSRNOG00000019986"; gene_version "8"; transcript_id "ENSRNOT00000079130"; transcript_version "3"; exon_number "14"; gene_name "Pot1"; gene_source "ensembl"; gene_biotype "protein_coding"; transcript_name "Pot1-202"; transcript_source "ensembl"; transcript_biotype "protein_coding"; protein_id "ENSRNOP00000070115"; protein_version "1"; tag "Ensembl_canonical";
4	ENSEMBL114_rn	exon	55175863	55175951	28.567387225735	-	.	gene_id "ENSRNOG00000019986"; transcript_id "ENSRNOG00000019986_tx_3"; exon_id "4_55175863_55175951_-"; exonnum "15"; txlen "2892";
4	ENSEMBL114_rn	exon	55175863	55175951	3.49888600938553	-	.	gene_id "ENSRNOG00000019986"; transcript_id "ENSRNOG00000019986_tx_4"; exon_id "4_55175863_55175951_-"; exonnum "15"; txlen "3074";
4	ENSEMBL114_rn	exon	55175863	55175951	1.75801858837878	-	.	gene_id "ENSRNOG00000019986"; transcript_id "ENSRNOG00000019986_tx_8"; exon_id "4_55175863_55175951_-"; exonnum "15"; txlen "2966";
4	ENSEMBL114_rn	exon	55175863	55175951	0.216525453876399	-	.	gene_id "ENSRNOG00000019986"; transcript_id "ENSRNOG00000019986_tx_9"; exon_id "4_55175863_55175951_-"; exonnum "15"; txlen "3148";
4	ensembl	exon	55177899	55178034	0	-	.	gene_id "ENSRNOG00000019986"; gene_version "8"; transcript_id "ENSRNOT00000060459"; transcript_version "5"; exon_number "12"; gene_name "Pot1"; gene_source "ensembl"; gene_biotype "protein_coding"; transcript_name "Pot1-201"; transcript_source "ensembl"; transcript_biotype "protein_coding"; exon_id "ENSRNOE00000215529"; exon_version "2";
4	ensembl	CDS	55177899	55178034	0	-	2	gene_id "ENSRNOG00000019986"; gene_version "8"; transcript_id "ENSRNOT00000060459"; transcript_version "5"; exon_number "12"; gene_name "Pot1"; gene_source "ensembl"; gene_biotype "protein_coding"; transcript_name "Pot1-201"; transcript_source "ensembl"; transcript_biotype "protein_coding"; protein_id "ENSRNOP00000057203"; protein_version "2";
4	ensembl	exon	55177899	55178034	0	-	.	gene_id "ENSRNOG00000019986"; gene_version "8"; transcript_id "ENSRNOT00000079130"; transcript_version "3"; exon_number "13"; gene_name "Pot1"; gene_source "ensembl"; gene_biotype "protein_coding"; transcript_name "Pot1-202"; transcript_source "ensembl"; transcript_biotype "protein_coding"; exon_id "ENSRNOE00000215529"; exon_version "2"; tag "Ensembl_canonical";
4	ensembl	CDS	55177899	55178034	0	-	2	gene_id "ENSRNOG00000019986"; gene_version "8"; transcript_id "ENSRNOT00000079130"; transcript_version "3"; exon_number "13"; gene_name "Pot1"; gene_source "ensembl"; gene_biotype "protein_coding"; transcript_name "Pot1-202"; transcript_source "ensembl"; transcript_biotype "protein_coding"; protein_id "ENSRNOP00000070115"; protein_version "1"; tag "Ensembl_canonical";
4	ENSEMBL114_rn	exon	55177899	55178034	28.567387225735	-	.	gene_id "ENSRNOG00000019986"; transcript_id "ENSRNOG00000019986_tx_3"; exon_id "4_55177899_55178034_-"; exonnum "14"; txlen "2892";
4	ENSEMBL114_rn	exon	55177899	55178034	3.49888600938553	-	.	gene_id "ENSRNOG00000019986"; transcript_id "ENSRNOG00000019986_tx_4"; exon_id "4_55177899_55178034_-"; exonnum "14"; txlen "3074";
4	ENSEMBL114_rn	exon	55177899	55178034	1.75801858837878	-	.	gene_id "ENSRNOG00000019986"; transcript_id "ENSRNOG00000019986_tx_8"; exon_id "4_55177899_55178034_-"; exonnum "14"; txlen "2966";
4	ENSEMBL114_rn	exon	55177899	55178034	0.216525453876399	-	.	gene_id "ENSRNOG00000019986"; transcript_id "ENSRNOG00000019986_tx_9"; exon_id "4_55177899_55178034_-"; exonnum "14"; txlen "3148";
4	ensembl	exon	55178709	55178914	0	-	.	gene_id "ENSRNOG00000019986"; gene_version "8"; transcript_id "ENSRNOT00000060459"; transcript_version "5"; exon_number "11"; gene_name "Pot1"; gene_source "ensembl"; gene_biotype "protein_coding"; transcript_name "Pot1-201"; transcript_source "ensembl"; transcript_biotype "protein_coding"; exon_id "ENSRNOE00000215541"; exon_version "1";
4	ensembl	CDS	55178709	55178914	0	-	1	gene_id "ENSRNOG00000019986"; gene_version "8"; transcript_id "ENSRNOT00000060459"; transcript_version "5"; exon_number "11"; gene_name "Pot1"; gene_source "ensembl"; gene_biotype "protein_coding"; transcript_name "Pot1-201"; transcript_source "ensembl"; transcript_biotype "protein_coding"; protein_id "ENSRNOP00000057203"; protein_version "2";
4	ensembl	exon	55178709	55178914	0	-	.	gene_id "ENSRNOG00000019986"; gene_version "8"; transcript_id "ENSRNOT00000079130"; transcript_version "3"; exon_number "12"; gene_name "Pot1"; gene_source "ensembl"; gene_biotype "protein_coding"; transcript_name "Pot1-202"; transcript_source "ensembl"; transcript_biotype "protein_coding"; exon_id "ENSRNOE00000215541"; exon_version "1"; tag "Ensembl_canonical";
4	ensembl	CDS	55178709	55178914	0	-	1	gene_id "ENSRNOG00000019986"; gene_version "8"; transcript_id "ENSRNOT00000079130"; transcript_version "3"; exon_number "12"; gene_name "Pot1"; gene_source "ensembl"; gene_biotype "protein_coding"; transcript_name "Pot1-202"; transcript_source "ensembl"; transcript_biotype "protein_coding"; protein_id "ENSRNOP00000070115"; protein_version "1"; tag "Ensembl_canonical";
4	ENSEMBL114_rn	exon	55178709	55178914	28.567387225735	-	.	gene_id "ENSRNOG00000019986"; transcript_id "ENSRNOG00000019986_tx_3"; exon_id "4_55178709_55178914_-"; exonnum "13"; txlen "2892";
4	ENSEMBL114_rn	exon	55178709	55178914	3.49888600938553	-	.	gene_id "ENSRNOG00000019986"; transcript_id "ENSRNOG00000019986_tx_4"; exon_id "4_55178709_55178914_-"; exonnum "13"; txlen "3074";
4	ENSEMBL114_rn	exon	55178709	55178914	1.75801858837878	-	.	gene_id "ENSRNOG00000019986"; transcript_id "ENSRNOG00000019986_tx_8"; exon_id "4_55178709_55178914_-"; exonnum "13"; txlen "2966";
4	ENSEMBL114_rn	exon	55178709	55178914	0.216525453876399	-	.	gene_id "ENSRNOG00000019986"; transcript_id "ENSRNOG00000019986_tx_9"; exon_id "4_55178709_55178914_-"; exonnum "13"; txlen "3148";
4	ensembl	exon	55180469	55180625	0	-	.	gene_id "ENSRNOG00000019986"; gene_version "8"; transcript_id "ENSRNOT00000060459"; transcript_version "5"; exon_number "10"; gene_name "Pot1"; gene_source "ensembl"; gene_biotype "protein_coding"; transcript_name "Pot1-201"; transcript_source "ensembl"; transcript_biotype "protein_coding"; exon_id "ENSRNOE00000215553"; exon_version "1";
4	ensembl	CDS	55180469	55180625	0	-	2	gene_id "ENSRNOG00000019986"; gene_version "8"; transcript_id "ENSRNOT00000060459"; transcript_version "5"; exon_number "10"; gene_name "Pot1"; gene_source "ensembl"; gene_biotype "protein_coding"; transcript_name "Pot1-201"; transcript_source "ensembl"; transcript_biotype "protein_coding"; protein_id "ENSRNOP00000057203"; protein_version "2";
4	ensembl	exon	55180469	55180625	0	-	.	gene_id "ENSRNOG00000019986"; gene_version "8"; transcript_id "ENSRNOT00000079130"; transcript_version "3"; exon_number "11"; gene_name "Pot1"; gene_source "ensembl"; gene_biotype "protein_coding"; transcript_name "Pot1-202"; transcript_source "ensembl"; transcript_biotype "protein_coding"; exon_id "ENSRNOE00000215553"; exon_version "1"; tag "Ensembl_canonical";
4	ensembl	CDS	55180469	55180625	0	-	2	gene_id "ENSRNOG00000019986"; gene_version "8"; transcript_id "ENSRNOT00000079130"; transcript_version "3"; exon_number "11"; gene_name "Pot1"; gene_source "ensembl"; gene_biotype "protein_coding"; transcript_name "Pot1-202"; transcript_source "ensembl"; transcript_biotype "protein_coding"; protein_id "ENSRNOP00000070115"; protein_version "1"; tag "Ensembl_canonical";
4	ENSEMBL114_rn	exon	55180469	55180625	28.567387225735	-	.	gene_id "ENSRNOG00000019986"; transcript_id "ENSRNOG00000019986_tx_3"; exon_id "4_55180469_55180625_-"; exonnum "12"; txlen "2892";
4	ENSEMBL114_rn	exon	55180469	55180625	3.49888600938553	-	.	gene_id "ENSRNOG00000019986"; transcript_id "ENSRNOG00000019986_tx_4"; exon_id "4_55180469_55180625_-"; exonnum "12"; txlen "3074";
4	ENSEMBL114_rn	exon	55180469	55180625	1.75801858837878	-	.	gene_id "ENSRNOG00000019986"; transcript_id "ENSRNOG00000019986_tx_8"; exon_id "4_55180469_55180625_-"; exonnum "12"; txlen "2966";
4	ENSEMBL114_rn	exon	55180469	55180625	0.216525453876399	-	.	gene_id "ENSRNOG00000019986"; transcript_id "ENSRNOG00000019986_tx_9"; exon_id "4_55180469_55180625_-"; exonnum "12"; txlen "3148";
4	ensembl	exon	55183125	55183187	0	-	.	gene_id "ENSRNOG00000019986"; gene_version "8"; transcript_id "ENSRNOT00000060459"; transcript_version "5"; exon_number "9"; gene_name "Pot1"; gene_source "ensembl"; gene_biotype "protein_coding"; transcript_name "Pot1-201"; transcript_source "ensembl"; transcript_biotype "protein_coding"; exon_id "ENSRNOE00000215561"; exon_version "1";
4	ensembl	CDS	55183125	55183187	0	-	2	gene_id "ENSRNOG00000019986"; gene_version "8"; transcript_id "ENSRNOT00000060459"; transcript_version "5"; exon_number "9"; gene_name "Pot1"; gene_source "ensembl"; gene_biotype "protein_coding"; transcript_name "Pot1-201"; transcript_source "ensembl"; transcript_biotype "protein_coding"; protein_id "ENSRNOP00000057203"; protein_version "2";
4	ensembl	exon	55183125	55183187	0	-	.	gene_id "ENSRNOG00000019986"; gene_version "8"; transcript_id "ENSRNOT00000079130"; transcript_version "3"; exon_number "10"; gene_name "Pot1"; gene_source "ensembl"; gene_biotype "protein_coding"; transcript_name "Pot1-202"; transcript_source "ensembl"; transcript_biotype "protein_coding"; exon_id "ENSRNOE00000215561"; exon_version "1"; tag "Ensembl_canonical";
4	ensembl	CDS	55183125	55183187	0	-	2	gene_id "ENSRNOG00000019986"; gene_version "8"; transcript_id "ENSRNOT00000079130"; transcript_version "3"; exon_number "10"; gene_name "Pot1"; gene_source "ensembl"; gene_biotype "protein_coding"; transcript_name "Pot1-202"; transcript_source "ensembl"; transcript_biotype "protein_coding"; protein_id "ENSRNOP00000070115"; protein_version "1"; tag "Ensembl_canonical";
4	ENSEMBL114_rn	exon	55183125	55183187	28.567387225735	-	.	gene_id "ENSRNOG00000019986"; transcript_id "ENSRNOG00000019986_tx_3"; exon_id "4_55183125_55183187_-"; exonnum "11"; txlen "2892";
4	ENSEMBL114_rn	exon	55183125	55183187	3.49888600938553	-	.	gene_id "ENSRNOG00000019986"; transcript_id "ENSRNOG00000019986_tx_4"; exon_id "4_55183125_55183187_-"; exonnum "11"; txlen "3074";
4	ENSEMBL114_rn	exon	55183125	55183187	1.75801858837878	-	.	gene_id "ENSRNOG00000019986"; transcript_id "ENSRNOG00000019986_tx_8"; exon_id "4_55183125_55183187_-"; exonnum "11"; txlen "2966";
4	ENSEMBL114_rn	exon	55183125	55183187	0.216525453876399	-	.	gene_id "ENSRNOG00000019986"; transcript_id "ENSRNOG00000019986_tx_9"; exon_id "4_55183125_55183187_-"; exonnum "11"; txlen "3148";
4	ensembl	exon	55184334	55184419	0	-	.	gene_id "ENSRNOG00000019986"; gene_version "8"; transcript_id "ENSRNOT00000060459"; transcript_version "5"; exon_number "8"; gene_name "Pot1"; gene_source "ensembl"; gene_biotype "protein_coding"; transcript_name "Pot1-201"; transcript_source "ensembl"; transcript_biotype "protein_coding"; exon_id "ENSRNOE00000216307"; exon_version "1";
4	ensembl	CDS	55184334	55184419	0	-	1	gene_id "ENSRNOG00000019986"; gene_version "8"; transcript_id "ENSRNOT00000060459"; transcript_version "5"; exon_number "8"; gene_name "Pot1"; gene_source "ensembl"; gene_biotype "protein_coding"; transcript_name "Pot1-201"; transcript_source "ensembl"; transcript_biotype "protein_coding"; protein_id "ENSRNOP00000057203"; protein_version "2";
4	ensembl	exon	55184334	55184419	0	-	.	gene_id "ENSRNOG00000019986"; gene_version "8"; transcript_id "ENSRNOT00000079130"; transcript_version "3"; exon_number "9"; gene_name "Pot1"; gene_source "ensembl"; gene_biotype "protein_coding"; transcript_name "Pot1-202"; transcript_source "ensembl"; transcript_biotype "protein_coding"; exon_id "ENSRNOE00000216307"; exon_version "1"; tag "Ensembl_canonical";
4	ensembl	CDS	55184334	55184419	0	-	1	gene_id "ENSRNOG00000019986"; gene_version "8"; transcript_id "ENSRNOT00000079130"; transcript_version "3"; exon_number "9"; gene_name "Pot1"; gene_source "ensembl"; gene_biotype "protein_coding"; transcript_name "Pot1-202"; transcript_source "ensembl"; transcript_biotype "protein_coding"; protein_id "ENSRNOP00000070115"; protein_version "1"; tag "Ensembl_canonical";
4	ENSEMBL114_rn	exon	55184334	55184419	28.567387225735	-	.	gene_id "ENSRNOG00000019986"; transcript_id "ENSRNOG00000019986_tx_3"; exon_id "4_55184334_55184419_-"; exonnum "10"; txlen "2892";
4	ENSEMBL114_rn	exon	55184334	55184419	3.49888600938553	-	.	gene_id "ENSRNOG00000019986"; transcript_id "ENSRNOG00000019986_tx_4"; exon_id "4_55184334_55184419_-"; exonnum "10"; txlen "3074";
4	ENSEMBL114_rn	exon	55184334	55184419	1.75801858837878	-	.	gene_id "ENSRNOG00000019986"; transcript_id "ENSRNOG00000019986_tx_8"; exon_id "4_55184334_55184419_-"; exonnum "10"; txlen "2966";
4	ENSEMBL114_rn	exon	55184334	55184419	0.216525453876399	-	.	gene_id "ENSRNOG00000019986"; transcript_id "ENSRNOG00000019986_tx_9"; exon_id "4_55184334_55184419_-"; exonnum "10"; txlen "3148";
4	ensembl	exon	55187448	55187617	0	-	.	gene_id "ENSRNOG00000019986"; gene_version "8"; transcript_id "ENSRNOT00000060459"; transcript_version "5"; exon_number "7"; gene_name "Pot1"; gene_source "ensembl"; gene_biotype "protein_coding"; transcript_name "Pot1-201"; transcript_source "ensembl"; transcript_biotype "protein_coding"; exon_id "ENSRNOE00000216318"; exon_version "1";
4	ensembl	CDS	55187448	55187617	0	-	0	gene_id "ENSRNOG00000019986"; gene_version "8"; transcript_id "ENSRNOT00000060459"; transcript_version "5"; exon_number "7"; gene_name "Pot1"; gene_source "ensembl"; gene_biotype "protein_coding"; transcript_name "Pot1-201"; transcript_source "ensembl"; transcript_biotype "protein_coding"; protein_id "ENSRNOP00000057203"; protein_version "2";
4	ensembl	exon	55187448	55187617	0	-	.	gene_id "ENSRNOG00000019986"; gene_version "8"; transcript_id "ENSRNOT00000079130"; transcript_version "3"; exon_number "8"; gene_name "Pot1"; gene_source "ensembl"; gene_biotype "protein_coding"; transcript_name "Pot1-202"; transcript_source "ensembl"; transcript_biotype "protein_coding"; exon_id "ENSRNOE00000216318"; exon_version "1"; tag "Ensembl_canonical";
4	ensembl	CDS	55187448	55187617	0	-	0	gene_id "ENSRNOG00000019986"; gene_version "8"; transcript_id "ENSRNOT00000079130"; transcript_version "3"; exon_number "8"; gene_name "Pot1"; gene_source "ensembl"; gene_biotype "protein_coding"; transcript_name "Pot1-202"; transcript_source "ensembl"; transcript_biotype "protein_coding"; protein_id "ENSRNOP00000070115"; protein_version "1"; tag "Ensembl_canonical";
4	ENSEMBL114_rn	exon	55187448	55187617	28.567387225735	-	.	gene_id "ENSRNOG00000019986"; transcript_id "ENSRNOG00000019986_tx_3"; exon_id "4_55187448_55187617_-"; exonnum "9"; txlen "2892";
4	ENSEMBL114_rn	exon	55187448	55187617	3.49888600938553	-	.	gene_id "ENSRNOG00000019986"; transcript_id "ENSRNOG00000019986_tx_4"; exon_id "4_55187448_55187617_-"; exonnum "9"; txlen "3074";
4	ENSEMBL114_rn	exon	55187448	55187617	1.75801858837878	-	.	gene_id "ENSRNOG00000019986"; transcript_id "ENSRNOG00000019986_tx_8"; exon_id "4_55187448_55187617_-"; exonnum "9"; txlen "2966";
4	ENSEMBL114_rn	exon	55187448	55187617	0.216525453876399	-	.	gene_id "ENSRNOG00000019986"; transcript_id "ENSRNOG00000019986_tx_9"; exon_id "4_55187448_55187617_-"; exonnum "9"; txlen "3148";
4	ensembl	exon	55192964	55193119	0	-	.	gene_id "ENSRNOG00000019986"; gene_version "8"; transcript_id "ENSRNOT00000060459"; transcript_version "5"; exon_number "6"; gene_name "Pot1"; gene_source "ensembl"; gene_biotype "protein_coding"; transcript_name "Pot1-201"; transcript_source "ensembl"; transcript_biotype "protein_coding"; exon_id "ENSRNOE00000216329"; exon_version "1";
4	ensembl	CDS	55192964	55193119	0	-	0	gene_id "ENSRNOG00000019986"; gene_version "8"; transcript_id "ENSRNOT00000060459"; transcript_version "5"; exon_number "6"; gene_name "Pot1"; gene_source "ensembl"; gene_biotype "protein_coding"; transcript_name "Pot1-201"; transcript_source "ensembl"; transcript_biotype "protein_coding"; protein_id "ENSRNOP00000057203"; protein_version "2";
4	ensembl	exon	55192964	55193119	0	-	.	gene_id "ENSRNOG00000019986"; gene_version "8"; transcript_id "ENSRNOT00000079130"; transcript_version "3"; exon_number "7"; gene_name "Pot1"; gene_source "ensembl"; gene_biotype "protein_coding"; transcript_name "Pot1-202"; transcript_source "ensembl"; transcript_biotype "protein_coding"; exon_id "ENSRNOE00000216329"; exon_version "1"; tag "Ensembl_canonical";
4	ensembl	CDS	55192964	55193119	0	-	0	gene_id "ENSRNOG00000019986"; gene_version "8"; transcript_id "ENSRNOT00000079130"; transcript_version "3"; exon_number "7"; gene_name "Pot1"; gene_source "ensembl"; gene_biotype "protein_coding"; transcript_name "Pot1-202"; transcript_source "ensembl"; transcript_biotype "protein_coding"; protein_id "ENSRNOP00000070115"; protein_version "1"; tag "Ensembl_canonical";
4	ENSEMBL114_rn	exon	55192964	55193119	28.567387225735	-	.	gene_id "ENSRNOG00000019986"; transcript_id "ENSRNOG00000019986_tx_3"; exon_id "4_55192964_55193119_-"; exonnum "8"; txlen "2892";
4	ENSEMBL114_rn	exon	55192964	55193119	3.49888600938553	-	.	gene_id "ENSRNOG00000019986"; transcript_id "ENSRNOG00000019986_tx_4"; exon_id "4_55192964_55193119_-"; exonnum "8"; txlen "3074";
4	ENSEMBL114_rn	exon	55192964	55193119	1.75801858837878	-	.	gene_id "ENSRNOG00000019986"; transcript_id "ENSRNOG00000019986_tx_8"; exon_id "4_55192964_55193119_-"; exonnum "8"; txlen "2966";
4	ENSEMBL114_rn	exon	55192964	55193119	0.216525453876399	-	.	gene_id "ENSRNOG00000019986"; transcript_id "ENSRNOG00000019986_tx_9"; exon_id "4_55192964_55193119_-"; exonnum "8"; txlen "3148";
4	ensembl	exon	55196339	55196629	0	-	.	gene_id "ENSRNOG00000019986"; gene_version "8"; transcript_id "ENSRNOT00000060459"; transcript_version "5"; exon_number "5"; gene_name "Pot1"; gene_source "ensembl"; gene_biotype "protein_coding"; transcript_name "Pot1-201"; transcript_source "ensembl"; transcript_biotype "protein_coding"; exon_id "ENSRNOE00000216338"; exon_version "1";
4	ensembl	CDS	55196339	55196629	0	-	0	gene_id "ENSRNOG00000019986"; gene_version "8"; transcript_id "ENSRNOT00000060459"; transcript_version "5"; exon_number "5"; gene_name "Pot1"; gene_source "ensembl"; gene_biotype "protein_coding"; transcript_name "Pot1-201"; transcript_source "ensembl"; transcript_biotype "protein_coding"; protein_id "ENSRNOP00000057203"; protein_version "2";
4	ensembl	exon	55196339	55196629	0	-	.	gene_id "ENSRNOG00000019986"; gene_version "8"; transcript_id "ENSRNOT00000079130"; transcript_version "3"; exon_number "6"; gene_name "Pot1"; gene_source "ensembl"; gene_biotype "protein_coding"; transcript_name "Pot1-202"; transcript_source "ensembl"; transcript_biotype "protein_coding"; exon_id "ENSRNOE00000216338"; exon_version "1"; tag "Ensembl_canonical";
4	ensembl	CDS	55196339	55196629	0	-	0	gene_id "ENSRNOG00000019986"; gene_version "8"; transcript_id "ENSRNOT00000079130"; transcript_version "3"; exon_number "6"; gene_name "Pot1"; gene_source "ensembl"; gene_biotype "protein_coding"; transcript_name "Pot1-202"; transcript_source "ensembl"; transcript_biotype "protein_coding"; protein_id "ENSRNOP00000070115"; protein_version "1"; tag "Ensembl_canonical";
4	ENSEMBL114_rn	exon	55196339	55196629	28.567387225735	-	.	gene_id "ENSRNOG00000019986"; transcript_id "ENSRNOG00000019986_tx_3"; exon_id "4_55196339_55196629_-"; exonnum "7"; txlen "2892";
4	ENSEMBL114_rn	exon	55196339	55196629	3.49888600938553	-	.	gene_id "ENSRNOG00000019986"; transcript_id "ENSRNOG00000019986_tx_4"; exon_id "4_55196339_55196629_-"; exonnum "7"; txlen "3074";
4	ENSEMBL114_rn	exon	55196339	55196629	1.75801858837878	-	.	gene_id "ENSRNOG00000019986"; transcript_id "ENSRNOG00000019986_tx_8"; exon_id "4_55196339_55196629_-"; exonnum "7"; txlen "2966";
4	ENSEMBL114_rn	exon	55196339	55196629	0.216525453876399	-	.	gene_id "ENSRNOG00000019986"; transcript_id "ENSRNOG00000019986_tx_9"; exon_id "4_55196339_55196629_-"; exonnum "7"; txlen "3148";
4	ensembl	exon	55199614	55199744	0	-	.	gene_id "ENSRNOG00000019986"; gene_version "8"; transcript_id "ENSRNOT00000060459"; transcript_version "5"; exon_number "4"; gene_name "Pot1"; gene_source "ensembl"; gene_biotype "protein_coding"; transcript_name "Pot1-201"; transcript_source "ensembl"; transcript_biotype "protein_coding"; exon_id "ENSRNOE00000216346"; exon_version "1";
4	ensembl	CDS	55199614	55199744	0	-	2	gene_id "ENSRNOG00000019986"; gene_version "8"; transcript_id "ENSRNOT00000060459"; transcript_version "5"; exon_number "4"; gene_name "Pot1"; gene_source "ensembl"; gene_biotype "protein_coding"; transcript_name "Pot1-201"; transcript_source "ensembl"; transcript_biotype "protein_coding"; protein_id "ENSRNOP00000057203"; protein_version "2";
4	ensembl	exon	55199614	55199744	0	-	.	gene_id "ENSRNOG00000019986"; gene_version "8"; transcript_id "ENSRNOT00000079130"; transcript_version "3"; exon_number "5"; gene_name "Pot1"; gene_source "ensembl"; gene_biotype "protein_coding"; transcript_name "Pot1-202"; transcript_source "ensembl"; transcript_biotype "protein_coding"; exon_id "ENSRNOE00000216346"; exon_version "1"; tag "Ensembl_canonical";
4	ensembl	CDS	55199614	55199744	0	-	2	gene_id "ENSRNOG00000019986"; gene_version "8"; transcript_id "ENSRNOT00000079130"; transcript_version "3"; exon_number "5"; gene_name "Pot1"; gene_source "ensembl"; gene_biotype "protein_coding"; transcript_name "Pot1-202"; transcript_source "ensembl"; transcript_biotype "protein_coding"; protein_id "ENSRNOP00000070115"; protein_version "1"; tag "Ensembl_canonical";
4	ENSEMBL114_rn	exon	55199614	55199744	28.567387225735	-	.	gene_id "ENSRNOG00000019986"; transcript_id "ENSRNOG00000019986_tx_3"; exon_id "4_55199614_55199744_-"; exonnum "6"; txlen "2892";
4	ENSEMBL114_rn	exon	55199614	55199744	3.49888600938553	-	.	gene_id "ENSRNOG00000019986"; transcript_id "ENSRNOG00000019986_tx_4"; exon_id "4_55199614_55199744_-"; exonnum "6"; txlen "3074";
4	ENSEMBL114_rn	exon	55199614	55199744	1.75801858837878	-	.	gene_id "ENSRNOG00000019986"; transcript_id "ENSRNOG00000019986_tx_8"; exon_id "4_55199614_55199744_-"; exonnum "6"; txlen "2966";
4	ENSEMBL114_rn	exon	55199614	55199744	0.216525453876399	-	.	gene_id "ENSRNOG00000019986"; transcript_id "ENSRNOG00000019986_tx_9"; exon_id "4_55199614_55199744_-"; exonnum "6"; txlen "3148";
4	ensembl	exon	55212898	55213012	0	-	.	gene_id "ENSRNOG00000019986"; gene_version "8"; transcript_id "ENSRNOT00000060459"; transcript_version "5"; exon_number "3"; gene_name "Pot1"; gene_source "ensembl"; gene_biotype "protein_coding"; transcript_name "Pot1-201"; transcript_source "ensembl"; transcript_biotype "protein_coding"; exon_id "ENSRNOE00000216362"; exon_version "1";
4	ensembl	CDS	55212898	55213012	0	-	0	gene_id "ENSRNOG00000019986"; gene_version "8"; transcript_id "ENSRNOT00000060459"; transcript_version "5"; exon_number "3"; gene_name "Pot1"; gene_source "ensembl"; gene_biotype "protein_coding"; transcript_name "Pot1-201"; transcript_source "ensembl"; transcript_biotype "protein_coding"; protein_id "ENSRNOP00000057203"; protein_version "2";
4	ensembl	exon	55212898	55213012	0	-	.	gene_id "ENSRNOG00000019986"; gene_version "8"; transcript_id "ENSRNOT00000079130"; transcript_version "3"; exon_number "4"; gene_name "Pot1"; gene_source "ensembl"; gene_biotype "protein_coding"; transcript_name "Pot1-202"; transcript_source "ensembl"; transcript_biotype "protein_coding"; exon_id "ENSRNOE00000216362"; exon_version "1"; tag "Ensembl_canonical";
4	ensembl	CDS	55212898	55213012	0	-	0	gene_id "ENSRNOG00000019986"; gene_version "8"; transcript_id "ENSRNOT00000079130"; transcript_version "3"; exon_number "4"; gene_name "Pot1"; gene_source "ensembl"; gene_biotype "protein_coding"; transcript_name "Pot1-202"; transcript_source "ensembl"; transcript_biotype "protein_coding"; protein_id "ENSRNOP00000070115"; protein_version "1"; tag "Ensembl_canonical";
4	ENSEMBL114_rn	exon	55212898	55213012	28.567387225735	-	.	gene_id "ENSRNOG00000019986"; transcript_id "ENSRNOG00000019986_tx_3"; exon_id "4_55212898_55213012_-"; exonnum "5"; txlen "2892";
4	ENSEMBL114_rn	exon	55212898	55213012	3.49888600938553	-	.	gene_id "ENSRNOG00000019986"; transcript_id "ENSRNOG00000019986_tx_4"; exon_id "4_55212898_55213012_-"; exonnum "5"; txlen "3074";
4	ENSEMBL114_rn	exon	55212898	55213012	1.75801858837878	-	.	gene_id "ENSRNOG00000019986"; transcript_id "ENSRNOG00000019986_tx_8"; exon_id "4_55212898_55213012_-"; exonnum "5"; txlen "2966";
4	ENSEMBL114_rn	exon	55212898	55213012	0.216525453876399	-	.	gene_id "ENSRNOG00000019986"; transcript_id "ENSRNOG00000019986_tx_9"; exon_id "4_55212898_55213012_-"; exonnum "5"; txlen "3148";
4	ensembl	CDS	55217874	55217882	0	-	0	gene_id "ENSRNOG00000019986"; gene_version "8"; transcript_id "ENSRNOT00000060459"; transcript_version "5"; exon_number "2"; gene_name "Pot1"; gene_source "ensembl"; gene_biotype "protein_coding"; transcript_name "Pot1-201"; transcript_source "ensembl"; transcript_biotype "protein_coding"; protein_id "ENSRNOP00000057203"; protein_version "2";
4	ensembl	CDS	55217874	55217882	0	-	0	gene_id "ENSRNOG00000019986"; gene_version "8"; transcript_id "ENSRNOT00000079130"; transcript_version "3"; exon_number "3"; gene_name "Pot1"; gene_source "ensembl"; gene_biotype "protein_coding"; transcript_name "Pot1-202"; transcript_source "ensembl"; transcript_biotype "protein_coding"; protein_id "ENSRNOP00000070115"; protein_version "1"; tag "Ensembl_canonical";
4	ensembl	exon	55217874	55217920	0	-	.	gene_id "ENSRNOG00000019986"; gene_version "8"; transcript_id "ENSRNOT00000060459"; transcript_version "5"; exon_number "2"; gene_name "Pot1"; gene_source "ensembl"; gene_biotype "protein_coding"; transcript_name "Pot1-201"; transcript_source "ensembl"; transcript_biotype "protein_coding"; exon_id "ENSRNOE00000424478"; exon_version "1";
4	ensembl	exon	55217874	55217920	0	-	.	gene_id "ENSRNOG00000019986"; gene_version "8"; transcript_id "ENSRNOT00000079130"; transcript_version "3"; exon_number "3"; gene_name "Pot1"; gene_source "ensembl"; gene_biotype "protein_coding"; transcript_name "Pot1-202"; transcript_source "ensembl"; transcript_biotype "protein_coding"; exon_id "ENSRNOE00000424478"; exon_version "1"; tag "Ensembl_canonical";
4	ENSEMBL114_rn	exon	55217874	55217920	28.567387225735	-	.	gene_id "ENSRNOG00000019986"; transcript_id "ENSRNOG00000019986_tx_3"; exon_id "4_55217874_55217920_-"; exonnum "4"; txlen "2892";
4	ENSEMBL114_rn	exon	55217874	55217920	3.49888600938553	-	.	gene_id "ENSRNOG00000019986"; transcript_id "ENSRNOG00000019986_tx_4"; exon_id "4_55217874_55217920_-"; exonnum "4"; txlen "3074";
4	ENSEMBL114_rn	exon	55217874	55217920	1.75801858837878	-	.	gene_id "ENSRNOG00000019986"; transcript_id "ENSRNOG00000019986_tx_8"; exon_id "4_55217874_55217920_-"; exonnum "4"; txlen "2966";
4	ENSEMBL114_rn	exon	55217874	55217920	0.216525453876399	-	.	gene_id "ENSRNOG00000019986"; transcript_id "ENSRNOG00000019986_tx_9"; exon_id "4_55217874_55217920_-"; exonnum "4"; txlen "3148";
4	ensembl	start_codon	55217880	55217882	0	-	0	gene_id "ENSRNOG00000019986"; gene_version "8"; transcript_id "ENSRNOT00000060459"; transcript_version "5"; exon_number "2"; gene_name "Pot1"; gene_source "ensembl"; gene_biotype "protein_coding"; transcript_name "Pot1-201"; transcript_source "ensembl"; transcript_biotype "protein_coding";
4	ensembl	start_codon	55217880	55217882	0	-	0	gene_id "ENSRNOG00000019986"; gene_version "8"; transcript_id "ENSRNOT00000079130"; transcript_version "3"; exon_number "3"; gene_name "Pot1"; gene_source "ensembl"; gene_biotype "protein_coding"; transcript_name "Pot1-202"; transcript_source "ensembl"; transcript_biotype "protein_coding"; tag "Ensembl_canonical";
4	ensembl	five_prime_utr	55217883	55217920	0	-	.	gene_id "ENSRNOG00000019986"; gene_version "8"; transcript_id "ENSRNOT00000060459"; transcript_version "5"; gene_name "Pot1"; gene_source "ensembl"; gene_biotype "protein_coding"; transcript_name "Pot1-201"; transcript_source "ensembl"; transcript_biotype "protein_coding";
4	ensembl	five_prime_utr	55217883	55217920	0	-	.	gene_id "ENSRNOG00000019986"; gene_version "8"; transcript_id "ENSRNOT00000079130"; transcript_version "3"; gene_name "Pot1"; gene_source "ensembl"; gene_biotype "protein_coding"; transcript_name "Pot1-202"; transcript_source "ensembl"; transcript_biotype "protein_coding"; tag "Ensembl_canonical";
4	sraer114_mid	exon	55220732	55221135	3.49888600938553	-	.	gene_id "ENSRNOG00000019986"; transcript_id "ENSRNOG00000019986_tx_4"; exon_id "4_55220732_55221135_-"; exonnum "3"; txlen "3074";
4	sraer114_mid	exon	55220732	55221135	0.216525453876399	-	.	gene_id "ENSRNOG00000019986"; transcript_id "ENSRNOG00000019986_tx_9"; exon_id "4_55220732_55221135_-"; exonnum "3"; txlen "3148";
4	sraer114_mid	exon	55220914	55221135	28.567387225735	-	.	gene_id "ENSRNOG00000019986"; transcript_id "ENSRNOG00000019986_tx_3"; exon_id "4_55220914_55221135_-"; exonnum "3"; txlen "2892";
4	sraer114_mid	exon	55220914	55221135	1.75801858837878	-	.	gene_id "ENSRNOG00000019986"; transcript_id "ENSRNOG00000019986_tx_8"; exon_id "4_55220914_55221135_-"; exonnum "3"; txlen "2966";
4	ensembl	exon	55225282	55225347	0	-	.	gene_id "ENSRNOG00000019986"; gene_version "8"; transcript_id "ENSRNOT00000079130"; transcript_version "3"; exon_number "2"; gene_name "Pot1"; gene_source "ensembl"; gene_biotype "protein_coding"; transcript_name "Pot1-202"; transcript_source "ensembl"; transcript_biotype "protein_coding"; exon_id "ENSRNOE00000521393"; exon_version "1"; tag "Ensembl_canonical";
4	ensembl	five_prime_utr	55225282	55225347	0	-	.	gene_id "ENSRNOG00000019986"; gene_version "8"; transcript_id "ENSRNOT00000079130"; transcript_version "3"; gene_name "Pot1"; gene_source "ensembl"; gene_biotype "protein_coding"; transcript_name "Pot1-202"; transcript_source "ensembl"; transcript_biotype "protein_coding"; tag "Ensembl_canonical";
4	ENSEMBL114_rn	exon	55225282	55225347	28.567387225735	-	.	gene_id "ENSRNOG00000019986"; transcript_id "ENSRNOG00000019986_tx_3"; exon_id "4_55225282_55225347_-"; exonnum "2"; txlen "2892";
4	ENSEMBL114_rn	exon	55225282	55225347	3.49888600938553	-	.	gene_id "ENSRNOG00000019986"; transcript_id "ENSRNOG00000019986_tx_4"; exon_id "4_55225282_55225347_-"; exonnum "2"; txlen "3074";
4	ENSEMBL114_rn	exon	55225282	55225347	1.75801858837878	-	.	gene_id "ENSRNOG00000019986"; transcript_id "ENSRNOG00000019986_tx_8"; exon_id "4_55225282_55225347_-"; exonnum "2"; txlen "2966";
4	ENSEMBL114_rn	exon	55225282	55225347	0.216525453876399	-	.	gene_id "ENSRNOG00000019986"; transcript_id "ENSRNOG00000019986_tx_9"; exon_id "4_55225282_55225347_-"; exonnum "2"; txlen "3148";
4	ensembl	exon	55225282	55225352	0	-	.	gene_id "ENSRNOG00000019986"; gene_version "8"; transcript_id "ENSRNOT00000060459"; transcript_version "5"; exon_number "1"; gene_name "Pot1"; gene_source "ensembl"; gene_biotype "protein_coding"; transcript_name "Pot1-201"; transcript_source "ensembl"; transcript_biotype "protein_coding"; exon_id "ENSRNOE00000424339"; exon_version "1";
4	ensembl	five_prime_utr	55225282	55225352	0	-	.	gene_id "ENSRNOG00000019986"; gene_version "8"; transcript_id "ENSRNOT00000060459"; transcript_version "5"; gene_name "Pot1"; gene_source "ensembl"; gene_biotype "protein_coding"; transcript_name "Pot1-201"; transcript_source "ensembl"; transcript_biotype "protein_coding";
4	ensembl	exon	55228501	55228543	0	-	.	gene_id "ENSRNOG00000019986"; gene_version "8"; transcript_id "ENSRNOT00000079130"; transcript_version "3"; exon_number "1"; gene_name "Pot1"; gene_source "ensembl"; gene_biotype "protein_coding"; transcript_name "Pot1-202"; transcript_source "ensembl"; transcript_biotype "protein_coding"; exon_id "ENSRNOE00000527136"; exon_version "3"; tag "Ensembl_canonical";
4	ensembl	five_prime_utr	55228501	55228543	0	-	.	gene_id "ENSRNOG00000019986"; gene_version "8"; transcript_id "ENSRNOT00000079130"; transcript_version "3"; gene_name "Pot1"; gene_source "ensembl"; gene_biotype "protein_coding"; transcript_name "Pot1-202"; transcript_source "ensembl"; transcript_biotype "protein_coding"; tag "Ensembl_canonical";
4	ENSEMBL114_rn	exon	55228501	55228543	28.567387225735	-	.	gene_id "ENSRNOG00000019986"; transcript_id "ENSRNOG00000019986_tx_3"; exon_id "4_55228501_55228543_-"; exonnum "1"; txlen "2892";
4	ENSEMBL114_rn	exon	55228501	55228543	3.49888600938553	-	.	gene_id "ENSRNOG00000019986"; transcript_id "ENSRNOG00000019986_tx_4"; exon_id "4_55228501_55228543_-"; exonnum "1"; txlen "3074";
4	ENSEMBL114_rn	exon	55228501	55228543	1.75801858837878	-	.	gene_id "ENSRNOG00000019986"; transcript_id "ENSRNOG00000019986_tx_8"; exon_id "4_55228501_55228543_-"; exonnum "1"; txlen "2966";
4	ENSEMBL114_rn	exon	55228501	55228543	0.216525453876399	-	.	gene_id "ENSRNOG00000019986"; transcript_id "ENSRNOG00000019986_tx_9"; exon_id "4_55228501_55228543_-"; exonnum "1"; txlen "3148";
4	ensembl	gene	55269142	55269248	0	-	.	gene_id "ENSRNOG00000085119"; gene_version "1"; gene_name "U6"; gene_source "ensembl"; gene_biotype "snRNA";
4	ensembl	transcript	55269142	55269248	0	-	.	gene_id "ENSRNOG00000085119"; gene_version "1"; transcript_id "ENSRNOT00000097421"; transcript_version "2"; gene_name "U6"; gene_source "ensembl"; gene_biotype "snRNA"; transcript_name "U6.220-201"; transcript_source "ensembl"; transcript_biotype "snRNA"; tag "Ensembl_canonical";
4	ensembl	exon	55269142	55269248	0	-	.	gene_id "ENSRNOG00000085119"; gene_version "1"; transcript_id "ENSRNOT00000097421"; transcript_version "2"; exon_number "1"; gene_name "U6"; gene_source "ensembl"; gene_biotype "snRNA"; transcript_name "U6.220-201"; transcript_source "ensembl"; transcript_biotype "snRNA"; exon_id "ENSRNOE00000591059"; exon_version "1"; tag "Ensembl_canonical";
4	ensembl	gene	55848337	55848469	0	-	.	gene_id "ENSRNOG00000069474"; gene_version "2"; gene_name "LOC120102705"; gene_source "ensembl"; gene_biotype "snoRNA";
4	ensembl	transcript	55848337	55848469	0	-	.	gene_id "ENSRNOG00000069474"; gene_version "2"; transcript_id "ENSRNOT00000112674"; transcript_version "2"; gene_name "LOC120102705"; gene_source "ensembl"; gene_biotype "snoRNA"; transcript_name "LOC120102705-201"; transcript_source "ensembl"; transcript_biotype "snoRNA"; tag "Ensembl_canonical";
4	ensembl	exon	55848337	55848469	0	-	.	gene_id "ENSRNOG00000069474"; gene_version "2"; transcript_id "ENSRNOT00000112674"; transcript_version "2"; exon_number "1"; gene_name "LOC120102705"; gene_source "ensembl"; gene_biotype "snoRNA"; transcript_name "LOC120102705-201"; transcript_source "ensembl"; transcript_biotype "snoRNA"; exon_id "ENSRNOE00000608333"; exon_version "1"; tag "Ensembl_canonical";
4	sraer114_es	exon	55896519	55897117	0.280861119111221	-	.	gene_id "sraer114_gene_61073"; transcript_id "sraer114_gene_61073_tx_2"; exon_id "4_55896519_55897117_-"; exonnum "2"; txlen "776";
4	sraer114_es	exon	55896519	55897117	0.0858180873033952	-	.	gene_id "sraer114_gene_61073"; transcript_id "sraer114_gene_61073_tx_3"; exon_id "4_55896519_55897117_-"; exonnum "2"; txlen "861";
4	sraer114_ss	exon	55899187	55899448	0.0858180873033952	-	.	gene_id "sraer114_gene_61073"; transcript_id "sraer114_gene_61073_tx_3"; exon_id "4_55899187_55899448_-"; exonnum "1"; txlen "861";
4	sraer114_es	exon	55916961	55917485	1.63295567473415	-	.	gene_id "sraer114_gene_61073"; transcript_id "sraer114_gene_61073_tx_1"; exon_id "4_55916961_55917485_-"; exonnum "2"; txlen "702";
4	sraer114_mid	exon	55919428	55919604	1.63295567473415	-	.	gene_id "sraer114_gene_61073"; transcript_id "sraer114_gene_61073_tx_1"; exon_id "4_55919428_55919604_-"; exonnum "1"; txlen "702";
4	sraer114_mid	exon	55919428	55919604	0.280861119111221	-	.	gene_id "sraer114_gene_61073"; transcript_id "sraer114_gene_61073_tx_2"; exon_id "4_55919428_55919604_-"; exonnum "1"; txlen "776";
4	ensembl	gene	55969262	55969417	0	-	.	gene_id "ENSRNOG00000069971"; gene_version "2"; gene_name "U1"; gene_source "ensembl"; gene_biotype "snRNA";
4	ensembl	transcript	55969262	55969417	0	-	.	gene_id "ENSRNOG00000069971"; gene_version "2"; transcript_id "ENSRNOT00000117139"; transcript_version "2"; gene_name "U1"; gene_source "ensembl"; gene_biotype "snRNA"; transcript_name "U1.91-201"; transcript_source "ensembl"; transcript_biotype "snRNA"; tag "Ensembl_canonical";
4	ensembl	exon	55969262	55969417	0	-	.	gene_id "ENSRNOG00000069971"; gene_version "2"; transcript_id "ENSRNOT00000117139"; transcript_version "2"; exon_number "1"; gene_name "U1"; gene_source "ensembl"; gene_biotype "snRNA"; transcript_name "U1.91-201"; transcript_source "ensembl"; transcript_biotype "snRNA"; exon_id "ENSRNOE00000591078"; exon_version "1"; tag "Ensembl_canonical";
4	ensembl	gene	56762036	56762196	0	-	.	gene_id "ENSRNOG00000071024"; gene_version "2"; gene_name "LOC120102756"; gene_source "ensembl"; gene_biotype "snRNA";
4	ensembl	transcript	56762036	56762196	0	-	.	gene_id "ENSRNOG00000071024"; gene_version "2"; transcript_id "ENSRNOT00000099951"; transcript_version "2"; gene_name "LOC120102756"; gene_source "ensembl"; gene_biotype "snRNA"; transcript_name "LOC120102756-201"; transcript_source "ensembl"; transcript_biotype "snRNA"; tag "Ensembl_canonical";
4	ensembl	exon	56762036	56762196	0	-	.	gene_id "ENSRNOG00000071024"; gene_version "2"; transcript_id "ENSRNOT00000099951"; transcript_version "2"; exon_number "1"; gene_name "LOC120102756"; gene_source "ensembl"; gene_biotype "snRNA"; transcript_name "LOC120102756-201"; transcript_source "ensembl"; transcript_biotype "snRNA"; exon_id "ENSRNOE00000591650"; exon_version "1"; tag "Ensembl_canonical";
4	ensembl	three_prime_utr	56770771	56771771	0	-	.	gene_id "ENSRNOG00000021468"; gene_version "7"; transcript_id "ENSRNOT00000031714"; transcript_version "6"; gene_name "Grm8"; gene_source "ensembl"; gene_biotype "protein_coding"; transcript_name "Grm8-201"; transcript_source "ensembl"; transcript_biotype "protein_coding"; tag "Ensembl_canonical";
4	ensembl	exon	56770771	56771821	0	-	.	gene_id "ENSRNOG00000021468"; gene_version "7"; transcript_id "ENSRNOT00000031714"; transcript_version "6"; exon_number "10"; gene_name "Grm8"; gene_source "ensembl"; gene_biotype "protein_coding"; transcript_name "Grm8-201"; transcript_source "ensembl"; transcript_biotype "protein_coding"; exon_id "ENSRNOE00000572104"; exon_version "3"; tag "Ensembl_canonical";
4	ENSEMBL114_rn	exon	56770771	56771821	25.7447891477488	-	.	gene_id "ENSRNOG00000021468"; transcript_id "ENSRNOG00000021468_tx_1"; exon_id "4_56770771_56771821_-"; exonnum "11"; txlen "4272";
4	ENSEMBL114_rn	exon	56770771	56771821	21.1158895144978	-	.	gene_id "ENSRNOG00000021468"; transcript_id "ENSRNOG00000021468_tx_2"; exon_id "4_56770771_56771821_-"; exonnum "11"; txlen "4156";
4	ENSEMBL114_rn	exon	56770771	56771821	19.409881978861	-	.	gene_id "ENSRNOG00000021468"; transcript_id "ENSRNOG00000021468_tx_3"; exon_id "4_56770771_56771821_-"; exonnum "11"; txlen "4327";
4	ENSEMBL114_rn	exon	56770771	56771821	16.7960308956048	-	.	gene_id "ENSRNOG00000021468"; transcript_id "ENSRNOG00000021468_tx_4"; exon_id "4_56770771_56771821_-"; exonnum "11"; txlen "4211";
4	ENSEMBL114_rn	exon	56770771	56771821	6.12887873362147	-	.	gene_id "ENSRNOG00000021468"; transcript_id "ENSRNOG00000021468_tx_5"; exon_id "4_56770771_56771821_-"; exonnum "2"; txlen "1207";
4	ENSEMBL114_rn	exon	56770771	56771821	2.53513654049847	-	.	gene_id "ENSRNOG00000021468"; transcript_id "ENSRNOG00000021468_tx_6"; exon_id "4_56770771_56771821_-"; exonnum "11"; txlen "4155";
4	ENSEMBL114_rn	exon	56770771	56771821	2.45363032992	-	.	gene_id "ENSRNOG00000021468"; transcript_id "ENSRNOG00000021468_tx_7"; exon_id "4_56770771_56771821_-"; exonnum "11"; txlen "4100";
4	ENSEMBL114_rn	exon	56770771	56771821	0.00517964715696287	-	.	gene_id "ENSRNOG00000021468"; transcript_id "ENSRNOG00000021468_tx_8"; exon_id "4_56770771_56771821_-"; exonnum "12"; txlen "4286";
4	ENSEMBL114_rn	exon	56770771	56771821	0.00517964715696287	-	.	gene_id "ENSRNOG00000021468"; transcript_id "ENSRNOG00000021468_tx_9"; exon_id "4_56770771_56771821_-"; exonnum "12"; txlen "4402";
4	ensembl	gene	56770771	57687639	0	-	.	gene_id "ENSRNOG00000021468"; gene_version "7"; gene_name "Grm8"; gene_source "ensembl"; gene_biotype "protein_coding";
4	ensembl	transcript	56770771	57687639	0	-	.	gene_id "ENSRNOG00000021468"; gene_version "7"; transcript_id "ENSRNOT00000031714"; transcript_version "6"; gene_name "Grm8"; gene_source "ensembl"; gene_biotype "protein_coding"; transcript_name "Grm8-201"; transcript_source "ensembl"; transcript_biotype "protein_coding"; tag "Ensembl_canonical";
4	ensembl	stop_codon	56771772	56771774	0	-	0	gene_id "ENSRNOG00000021468"; gene_version "7"; transcript_id "ENSRNOT00000031714"; transcript_version "6"; exon_number "10"; gene_name "Grm8"; gene_source "ensembl"; gene_biotype "protein_coding"; transcript_name "Grm8-201"; transcript_source "ensembl"; transcript_biotype "protein_coding"; tag "Ensembl_canonical";
4	ensembl	CDS	56771775	56771821	0	-	2	gene_id "ENSRNOG00000021468"; gene_version "7"; transcript_id "ENSRNOT00000031714"; transcript_version "6"; exon_number "10"; gene_name "Grm8"; gene_source "ensembl"; gene_biotype "protein_coding"; transcript_name "Grm8-201"; transcript_source "ensembl"; transcript_biotype "protein_coding"; protein_id "ENSRNOP00000035953"; protein_version "5"; tag "Ensembl_canonical";
4	sraer114_ss	exon	56773468	56773623	6.12887873362147	-	.	gene_id "ENSRNOG00000021468"; transcript_id "ENSRNOG00000021468_tx_5"; exon_id "4_56773468_56773623_-"; exonnum "1"; txlen "1207";
4	sraer114_mid	exon	56778205	56778506	19.409881978861	-	.	gene_id "ENSRNOG00000021468"; transcript_id "ENSRNOG00000021468_tx_3"; exon_id "4_56778205_56778506_-"; exonnum "10"; txlen "4327";
4	sraer114_mid	exon	56778205	56778506	16.7960308956048	-	.	gene_id "ENSRNOG00000021468"; transcript_id "ENSRNOG00000021468_tx_4"; exon_id "4_56778205_56778506_-"; exonnum "10"; txlen "4211";
4	sraer114_mid	exon	56778205	56778506	2.53513654049847	-	.	gene_id "ENSRNOG00000021468"; transcript_id "ENSRNOG00000021468_tx_6"; exon_id "4_56778205_56778506_-"; exonnum "10"; txlen "4155";
4	ensembl	exon	56778260	56778506	0	-	.	gene_id "ENSRNOG00000021468"; gene_version "7"; transcript_id "ENSRNOT00000031714"; transcript_version "6"; exon_number "9"; gene_name "Grm8"; gene_source "ensembl"; gene_biotype "protein_coding"; transcript_name "Grm8-201"; transcript_source "ensembl"; transcript_biotype "protein_coding"; exon_id "ENSRNOE00000343934"; exon_version "1"; tag "Ensembl_canonical";
4	ensembl	CDS	56778260	56778506	0	-	0	gene_id "ENSRNOG00000021468"; gene_version "7"; transcript_id "ENSRNOT00000031714"; transcript_version "6"; exon_number "9"; gene_name "Grm8"; gene_source "ensembl"; gene_biotype "protein_coding"; transcript_name "Grm8-201"; transcript_source "ensembl"; transcript_biotype "protein_coding"; protein_id "ENSRNOP00000035953"; protein_version "5"; tag "Ensembl_canonical";
4	ENSEMBL114_rn	exon	56778260	56778506	25.7447891477488	-	.	gene_id "ENSRNOG00000021468"; transcript_id "ENSRNOG00000021468_tx_1"; exon_id "4_56778260_56778506_-"; exonnum "10"; txlen "4272";
4	ENSEMBL114_rn	exon	56778260	56778506	21.1158895144978	-	.	gene_id "ENSRNOG00000021468"; transcript_id "ENSRNOG00000021468_tx_2"; exon_id "4_56778260_56778506_-"; exonnum "10"; txlen "4156";
4	ENSEMBL114_rn	exon	56778260	56778506	2.45363032992	-	.	gene_id "ENSRNOG00000021468"; transcript_id "ENSRNOG00000021468_tx_7"; exon_id "4_56778260_56778506_-"; exonnum "10"; txlen "4100";
4	ENSEMBL114_rn	exon	56778260	56778506	0.00517964715696287	-	.	gene_id "ENSRNOG00000021468"; transcript_id "ENSRNOG00000021468_tx_8"; exon_id "4_56778260_56778506_-"; exonnum "11"; txlen "4286";
4	ENSEMBL114_rn	exon	56778260	56778506	0.00517964715696287	-	.	gene_id "ENSRNOG00000021468"; transcript_id "ENSRNOG00000021468_tx_9"; exon_id "4_56778260_56778506_-"; exonnum "11"; txlen "4402";
4	ensembl	exon	56870858	56871793	0	-	.	gene_id "ENSRNOG00000021468"; gene_version "7"; transcript_id "ENSRNOT00000031714"; transcript_version "6"; exon_number "8"; gene_name "Grm8"; gene_source "ensembl"; gene_biotype "protein_coding"; transcript_name "Grm8-201"; transcript_source "ensembl"; transcript_biotype "protein_coding"; exon_id "ENSRNOE00000494465"; exon_version "1"; tag "Ensembl_canonical";
4	ensembl	CDS	56870858	56871793	0	-	0	gene_id "ENSRNOG00000021468"; gene_version "7"; transcript_id "ENSRNOT00000031714"; transcript_version "6"; exon_number "8"; gene_name "Grm8"; gene_source "ensembl"; gene_biotype "protein_coding"; transcript_name "Grm8-201"; transcript_source "ensembl"; transcript_biotype "protein_coding"; protein_id "ENSRNOP00000035953"; protein_version "5"; tag "Ensembl_canonical";
4	ENSEMBL114_rn	exon	56870858	56871793	25.7447891477488	-	.	gene_id "ENSRNOG00000021468"; transcript_id "ENSRNOG00000021468_tx_1"; exon_id "4_56870858_56871793_-"; exonnum "9"; txlen "4272";
4	ENSEMBL114_rn	exon	56870858	56871793	21.1158895144978	-	.	gene_id "ENSRNOG00000021468"; transcript_id "ENSRNOG00000021468_tx_2"; exon_id "4_56870858_56871793_-"; exonnum "9"; txlen "4156";
4	ENSEMBL114_rn	exon	56870858	56871793	19.409881978861	-	.	gene_id "ENSRNOG00000021468"; transcript_id "ENSRNOG00000021468_tx_3"; exon_id "4_56870858_56871793_-"; exonnum "9"; txlen "4327";
4	ENSEMBL114_rn	exon	56870858	56871793	16.7960308956048	-	.	gene_id "ENSRNOG00000021468"; transcript_id "ENSRNOG00000021468_tx_4"; exon_id "4_56870858_56871793_-"; exonnum "9"; txlen "4211";
4	ENSEMBL114_rn	exon	56870858	56871793	2.53513654049847	-	.	gene_id "ENSRNOG00000021468"; transcript_id "ENSRNOG00000021468_tx_6"; exon_id "4_56870858_56871793_-"; exonnum "9"; txlen "4155";
4	ENSEMBL114_rn	exon	56870858	56871793	2.45363032992	-	.	gene_id "ENSRNOG00000021468"; transcript_id "ENSRNOG00000021468_tx_7"; exon_id "4_56870858_56871793_-"; exonnum "9"; txlen "4100";
4	ENSEMBL114_rn	exon	56870858	56871793	0.00517964715696287	-	.	gene_id "ENSRNOG00000021468"; transcript_id "ENSRNOG00000021468_tx_8"; exon_id "4_56870858_56871793_-"; exonnum "10"; txlen "4286";
4	ENSEMBL114_rn	exon	56870858	56871793	0.00517964715696287	-	.	gene_id "ENSRNOG00000021468"; transcript_id "ENSRNOG00000021468_tx_9"; exon_id "4_56870858_56871793_-"; exonnum "10"; txlen "4402";
4	ensembl	exon	56940866	56941002	0	-	.	gene_id "ENSRNOG00000021468"; gene_version "7"; transcript_id "ENSRNOT00000031714"; transcript_version "6"; exon_number "7"; gene_name "Grm8"; gene_source "ensembl"; gene_biotype "protein_coding"; transcript_name "Grm8-201"; transcript_source "ensembl"; transcript_biotype "protein_coding"; exon_id "ENSRNOE00000507695"; exon_version "1"; tag "Ensembl_canonical";
4	ensembl	CDS	56940866	56941002	0	-	2	gene_id "ENSRNOG00000021468"; gene_version "7"; transcript_id "ENSRNOT00000031714"; transcript_version "6"; exon_number "7"; gene_name "Grm8"; gene_source "ensembl"; gene_biotype "protein_coding"; transcript_name "Grm8-201"; transcript_source "ensembl"; transcript_biotype "protein_coding"; protein_id "ENSRNOP00000035953"; protein_version "5"; tag "Ensembl_canonical";
4	ENSEMBL114_rn	exon	56940866	56941002	25.7447891477488	-	.	gene_id "ENSRNOG00000021468"; transcript_id "ENSRNOG00000021468_tx_1"; exon_id "4_56940866_56941002_-"; exonnum "8"; txlen "4272";
4	ENSEMBL114_rn	exon	56940866	56941002	21.1158895144978	-	.	gene_id "ENSRNOG00000021468"; transcript_id "ENSRNOG00000021468_tx_2"; exon_id "4_56940866_56941002_-"; exonnum "8"; txlen "4156";
4	ENSEMBL114_rn	exon	56940866	56941002	19.409881978861	-	.	gene_id "ENSRNOG00000021468"; transcript_id "ENSRNOG00000021468_tx_3"; exon_id "4_56940866_56941002_-"; exonnum "8"; txlen "4327";
4	ENSEMBL114_rn	exon	56940866	56941002	16.7960308956048	-	.	gene_id "ENSRNOG00000021468"; transcript_id "ENSRNOG00000021468_tx_4"; exon_id "4_56940866_56941002_-"; exonnum "8"; txlen "4211";
4	ENSEMBL114_rn	exon	56940866	56941002	2.53513654049847	-	.	gene_id "ENSRNOG00000021468"; transcript_id "ENSRNOG00000021468_tx_6"; exon_id "4_56940866_56941002_-"; exonnum "8"; txlen "4155";
4	ENSEMBL114_rn	exon	56940866	56941002	2.45363032992	-	.	gene_id "ENSRNOG00000021468"; transcript_id "ENSRNOG00000021468_tx_7"; exon_id "4_56940866_56941002_-"; exonnum "8"; txlen "4100";
4	ENSEMBL114_rn	exon	56940866	56941002	0.00517964715696287	-	.	gene_id "ENSRNOG00000021468"; transcript_id "ENSRNOG00000021468_tx_8"; exon_id "4_56940866_56941002_-"; exonnum "9"; txlen "4286";
4	ENSEMBL114_rn	exon	56940866	56941002	0.00517964715696287	-	.	gene_id "ENSRNOG00000021468"; transcript_id "ENSRNOG00000021468_tx_9"; exon_id "4_56940866_56941002_-"; exonnum "9"; txlen "4402";
4	ensembl	exon	57157440	57157640	0	-	.	gene_id "ENSRNOG00000021468"; gene_version "7"; transcript_id "ENSRNOT00000031714"; transcript_version "6"; exon_number "6"; gene_name "Grm8"; gene_source "ensembl"; gene_biotype "protein_coding"; transcript_name "Grm8-201"; transcript_source "ensembl"; transcript_biotype "protein_coding"; exon_id "ENSRNOE00000313666"; exon_version "2"; tag "Ensembl_canonical";
4	ensembl	CDS	57157440	57157640	0	-	2	gene_id "ENSRNOG00000021468"; gene_version "7"; transcript_id "ENSRNOT00000031714"; transcript_version "6"; exon_number "6"; gene_name "Grm8"; gene_source "ensembl"; gene_biotype "protein_coding"; transcript_name "Grm8-201"; transcript_source "ensembl"; transcript_biotype "protein_coding"; protein_id "ENSRNOP00000035953"; protein_version "5"; tag "Ensembl_canonical";
4	ENSEMBL114_rn	exon	57157440	57157640	25.7447891477488	-	.	gene_id "ENSRNOG00000021468"; transcript_id "ENSRNOG00000021468_tx_1"; exon_id "4_57157440_57157640_-"; exonnum "7"; txlen "4272";
4	ENSEMBL114_rn	exon	57157440	57157640	21.1158895144978	-	.	gene_id "ENSRNOG00000021468"; transcript_id "ENSRNOG00000021468_tx_2"; exon_id "4_57157440_57157640_-"; exonnum "7"; txlen "4156";
4	ENSEMBL114_rn	exon	57157440	57157640	19.409881978861	-	.	gene_id "ENSRNOG00000021468"; transcript_id "ENSRNOG00000021468_tx_3"; exon_id "4_57157440_57157640_-"; exonnum "7"; txlen "4327";
4	ENSEMBL114_rn	exon	57157440	57157640	16.7960308956048	-	.	gene_id "ENSRNOG00000021468"; transcript_id "ENSRNOG00000021468_tx_4"; exon_id "4_57157440_57157640_-"; exonnum "7"; txlen "4211";
4	ENSEMBL114_rn	exon	57157440	57157640	2.53513654049847	-	.	gene_id "ENSRNOG00000021468"; transcript_id "ENSRNOG00000021468_tx_6"; exon_id "4_57157440_57157640_-"; exonnum "7"; txlen "4155";
4	ENSEMBL114_rn	exon	57157440	57157640	2.45363032992	-	.	gene_id "ENSRNOG00000021468"; transcript_id "ENSRNOG00000021468_tx_7"; exon_id "4_57157440_57157640_-"; exonnum "7"; txlen "4100";
4	ENSEMBL114_rn	exon	57157440	57157640	0.00517964715696287	-	.	gene_id "ENSRNOG00000021468"; transcript_id "ENSRNOG00000021468_tx_8"; exon_id "4_57157440_57157640_-"; exonnum "8"; txlen "4286";
4	ENSEMBL114_rn	exon	57157440	57157640	0.00517964715696287	-	.	gene_id "ENSRNOG00000021468"; transcript_id "ENSRNOG00000021468_tx_9"; exon_id "4_57157440_57157640_-"; exonnum "8"; txlen "4402";
4	ensembl	gene	57223627	57223830	0	-	.	gene_id "ENSRNOG00000052033"; gene_version "3"; gene_name "LOC120102608"; gene_source "ensembl"; gene_biotype "snoRNA";
4	ensembl	transcript	57223627	57223830	0	-	.	gene_id "ENSRNOG00000052033"; gene_version "3"; transcript_id "ENSRNOT00000082748"; transcript_version "3"; gene_name "LOC120102608"; gene_source "ensembl"; gene_biotype "snoRNA"; transcript_name "LOC120102608-201"; transcript_source "ensembl"; transcript_biotype "snoRNA"; tag "Ensembl_canonical";
4	ensembl	exon	57223627	57223830	0	-	.	gene_id "ENSRNOG00000052033"; gene_version "3"; transcript_id "ENSRNOT00000082748"; transcript_version "3"; exon_number "1"; gene_name "LOC120102608"; gene_source "ensembl"; gene_biotype "snoRNA"; transcript_name "LOC120102608-201"; transcript_source "ensembl"; transcript_biotype "snoRNA"; exon_id "ENSRNOE00000556330"; exon_version "1"; tag "Ensembl_canonical";
4	sraer114_mid	exon	57255652	57255781	0.00517964715696287	-	.	gene_id "ENSRNOG00000021468"; transcript_id "ENSRNOG00000021468_tx_8"; exon_id "4_57255652_57255781_-"; exonnum "7"; txlen "4286";
4	sraer114_mid	exon	57255652	57255781	0.00517964715696287	-	.	gene_id "ENSRNOG00000021468"; transcript_id "ENSRNOG00000021468_tx_9"; exon_id "4_57255652_57255781_-"; exonnum "7"; txlen "4402";
4	ensembl	exon	57297504	57297641	0	-	.	gene_id "ENSRNOG00000021468"; gene_version "7"; transcript_id "ENSRNOT00000031714"; transcript_version "6"; exon_number "5"; gene_name "Grm8"; gene_source "ensembl"; gene_biotype "protein_coding"; transcript_name "Grm8-201"; transcript_source "ensembl"; transcript_biotype "protein_coding"; exon_id "ENSRNOE00000327507"; exon_version "1"; tag "Ensembl_canonical";
4	ensembl	CDS	57297504	57297641	0	-	2	gene_id "ENSRNOG00000021468"; gene_version "7"; transcript_id "ENSRNOT00000031714"; transcript_version "6"; exon_number "5"; gene_name "Grm8"; gene_source "ensembl"; gene_biotype "protein_coding"; transcript_name "Grm8-201"; transcript_source "ensembl"; transcript_biotype "protein_coding"; protein_id "ENSRNOP00000035953"; protein_version "5"; tag "Ensembl_canonical";
4	ENSEMBL114_rn	exon	57297504	57297641	25.7447891477488	-	.	gene_id "ENSRNOG00000021468"; transcript_id "ENSRNOG00000021468_tx_1"; exon_id "4_57297504_57297641_-"; exonnum "6"; txlen "4272";
4	ENSEMBL114_rn	exon	57297504	57297641	21.1158895144978	-	.	gene_id "ENSRNOG00000021468"; transcript_id "ENSRNOG00000021468_tx_2"; exon_id "4_57297504_57297641_-"; exonnum "6"; txlen "4156";
4	ENSEMBL114_rn	exon	57297504	57297641	19.409881978861	-	.	gene_id "ENSRNOG00000021468"; transcript_id "ENSRNOG00000021468_tx_3"; exon_id "4_57297504_57297641_-"; exonnum "6"; txlen "4327";
4	ENSEMBL114_rn	exon	57297504	57297641	16.7960308956048	-	.	gene_id "ENSRNOG00000021468"; transcript_id "ENSRNOG00000021468_tx_4"; exon_id "4_57297504_57297641_-"; exonnum "6"; txlen "4211";
4	ENSEMBL114_rn	exon	57297504	57297641	2.53513654049847	-	.	gene_id "ENSRNOG00000021468"; transcript_id "ENSRNOG00000021468_tx_6"; exon_id "4_57297504_57297641_-"; exonnum "6"; txlen "4155";
4	ENSEMBL114_rn	exon	57297504	57297641	2.45363032992	-	.	gene_id "ENSRNOG00000021468"; transcript_id "ENSRNOG00000021468_tx_7"; exon_id "4_57297504_57297641_-"; exonnum "6"; txlen "4100";
4	ENSEMBL114_rn	exon	57297504	57297641	0.00517964715696287	-	.	gene_id "ENSRNOG00000021468"; transcript_id "ENSRNOG00000021468_tx_8"; exon_id "4_57297504_57297641_-"; exonnum "6"; txlen "4286";
4	ENSEMBL114_rn	exon	57297504	57297641	0.00517964715696287	-	.	gene_id "ENSRNOG00000021468"; transcript_id "ENSRNOG00000021468_tx_9"; exon_id "4_57297504_57297641_-"; exonnum "6"; txlen "4402";
4	ensembl	exon	57298567	57298721	0	-	.	gene_id "ENSRNOG00000021468"; gene_version "7"; transcript_id "ENSRNOT00000031714"; transcript_version "6"; exon_number "4"; gene_name "Grm8"; gene_source "ensembl"; gene_biotype "protein_coding"; transcript_name "Grm8-201"; transcript_source "ensembl"; transcript_biotype "protein_coding"; exon_id "ENSRNOE00000294748"; exon_version "1"; tag "Ensembl_canonical";
4	ensembl	CDS	57298567	57298721	0	-	1	gene_id "ENSRNOG00000021468"; gene_version "7"; transcript_id "ENSRNOT00000031714"; transcript_version "6"; exon_number "4"; gene_name "Grm8"; gene_source "ensembl"; gene_biotype "protein_coding"; transcript_name "Grm8-201"; transcript_source "ensembl"; transcript_biotype "protein_coding"; protein_id "ENSRNOP00000035953"; protein_version "5"; tag "Ensembl_canonical";
4	ENSEMBL114_rn	exon	57298567	57298721	25.7447891477488	-	.	gene_id "ENSRNOG00000021468"; transcript_id "ENSRNOG00000021468_tx_1"; exon_id "4_57298567_57298721_-"; exonnum "5"; txlen "4272";
4	ENSEMBL114_rn	exon	57298567	57298721	21.1158895144978	-	.	gene_id "ENSRNOG00000021468"; transcript_id "ENSRNOG00000021468_tx_2"; exon_id "4_57298567_57298721_-"; exonnum "5"; txlen "4156";
4	ENSEMBL114_rn	exon	57298567	57298721	19.409881978861	-	.	gene_id "ENSRNOG00000021468"; transcript_id "ENSRNOG00000021468_tx_3"; exon_id "4_57298567_57298721_-"; exonnum "5"; txlen "4327";
4	ENSEMBL114_rn	exon	57298567	57298721	16.7960308956048	-	.	gene_id "ENSRNOG00000021468"; transcript_id "ENSRNOG00000021468_tx_4"; exon_id "4_57298567_57298721_-"; exonnum "5"; txlen "4211";
4	ENSEMBL114_rn	exon	57298567	57298721	2.53513654049847	-	.	gene_id "ENSRNOG00000021468"; transcript_id "ENSRNOG00000021468_tx_6"; exon_id "4_57298567_57298721_-"; exonnum "5"; txlen "4155";
4	ENSEMBL114_rn	exon	57298567	57298721	2.45363032992	-	.	gene_id "ENSRNOG00000021468"; transcript_id "ENSRNOG00000021468_tx_7"; exon_id "4_57298567_57298721_-"; exonnum "5"; txlen "4100";
4	ENSEMBL114_rn	exon	57298567	57298721	0.00517964715696287	-	.	gene_id "ENSRNOG00000021468"; transcript_id "ENSRNOG00000021468_tx_8"; exon_id "4_57298567_57298721_-"; exonnum "5"; txlen "4286";
4	ENSEMBL114_rn	exon	57298567	57298721	0.00517964715696287	-	.	gene_id "ENSRNOG00000021468"; transcript_id "ENSRNOG00000021468_tx_9"; exon_id "4_57298567_57298721_-"; exonnum "5"; txlen "4402";
4	ensembl	exon	57299536	57299671	0	-	.	gene_id "ENSRNOG00000021468"; gene_version "7"; transcript_id "ENSRNOT00000031714"; transcript_version "6"; exon_number "3"; gene_name "Grm8"; gene_source "ensembl"; gene_biotype "protein_coding"; transcript_name "Grm8-201"; transcript_source "ensembl"; transcript_biotype "protein_coding"; exon_id "ENSRNOE00000313313"; exon_version "3"; tag "Ensembl_canonical";
4	ensembl	CDS	57299536	57299671	0	-	2	gene_id "ENSRNOG00000021468"; gene_version "7"; transcript_id "ENSRNOT00000031714"; transcript_version "6"; exon_number "3"; gene_name "Grm8"; gene_source "ensembl"; gene_biotype "protein_coding"; transcript_name "Grm8-201"; transcript_source "ensembl"; transcript_biotype "protein_coding"; protein_id "ENSRNOP00000035953"; protein_version "5"; tag "Ensembl_canonical";
4	ENSEMBL114_rn	exon	57299536	57299671	25.7447891477488	-	.	gene_id "ENSRNOG00000021468"; transcript_id "ENSRNOG00000021468_tx_1"; exon_id "4_57299536_57299671_-"; exonnum "4"; txlen "4272";
4	ENSEMBL114_rn	exon	57299536	57299671	21.1158895144978	-	.	gene_id "ENSRNOG00000021468"; transcript_id "ENSRNOG00000021468_tx_2"; exon_id "4_57299536_57299671_-"; exonnum "4"; txlen "4156";
4	ENSEMBL114_rn	exon	57299536	57299671	19.409881978861	-	.	gene_id "ENSRNOG00000021468"; transcript_id "ENSRNOG00000021468_tx_3"; exon_id "4_57299536_57299671_-"; exonnum "4"; txlen "4327";
4	ENSEMBL114_rn	exon	57299536	57299671	16.7960308956048	-	.	gene_id "ENSRNOG00000021468"; transcript_id "ENSRNOG00000021468_tx_4"; exon_id "4_57299536_57299671_-"; exonnum "4"; txlen "4211";
4	ENSEMBL114_rn	exon	57299536	57299671	2.53513654049847	-	.	gene_id "ENSRNOG00000021468"; transcript_id "ENSRNOG00000021468_tx_6"; exon_id "4_57299536_57299671_-"; exonnum "4"; txlen "4155";
4	ENSEMBL114_rn	exon	57299536	57299671	2.45363032992	-	.	gene_id "ENSRNOG00000021468"; transcript_id "ENSRNOG00000021468_tx_7"; exon_id "4_57299536_57299671_-"; exonnum "4"; txlen "4100";
4	ENSEMBL114_rn	exon	57299536	57299671	0.00517964715696287	-	.	gene_id "ENSRNOG00000021468"; transcript_id "ENSRNOG00000021468_tx_8"; exon_id "4_57299536_57299671_-"; exonnum "4"; txlen "4286";
4	ENSEMBL114_rn	exon	57299536	57299671	0.00517964715696287	-	.	gene_id "ENSRNOG00000021468"; transcript_id "ENSRNOG00000021468_tx_9"; exon_id "4_57299536_57299671_-"; exonnum "4"; txlen "4402";
4	ensembl	exon	57517749	57517965	0	-	.	gene_id "ENSRNOG00000021468"; gene_version "7"; transcript_id "ENSRNOT00000031714"; transcript_version "6"; exon_number "2"; gene_name "Grm8"; gene_source "ensembl"; gene_biotype "protein_coding"; transcript_name "Grm8-201"; transcript_source "ensembl"; transcript_biotype "protein_coding"; exon_id "ENSRNOE00000547186"; exon_version "1"; tag "Ensembl_canonical";
4	ensembl	CDS	57517749	57517965	0	-	0	gene_id "ENSRNOG00000021468"; gene_version "7"; transcript_id "ENSRNOT00000031714"; transcript_version "6"; exon_number "2"; gene_name "Grm8"; gene_source "ensembl"; gene_biotype "protein_coding"; transcript_name "Grm8-201"; transcript_source "ensembl"; transcript_biotype "protein_coding"; protein_id "ENSRNOP00000035953"; protein_version "5"; tag "Ensembl_canonical";
4	ENSEMBL114_rn	exon	57517749	57517965	25.7447891477488	-	.	gene_id "ENSRNOG00000021468"; transcript_id "ENSRNOG00000021468_tx_1"; exon_id "4_57517749_57517965_-"; exonnum "3"; txlen "4272";
4	ENSEMBL114_rn	exon	57517749	57517965	21.1158895144978	-	.	gene_id "ENSRNOG00000021468"; transcript_id "ENSRNOG00000021468_tx_2"; exon_id "4_57517749_57517965_-"; exonnum "3"; txlen "4156";
4	ENSEMBL114_rn	exon	57517749	57517965	19.409881978861	-	.	gene_id "ENSRNOG00000021468"; transcript_id "ENSRNOG00000021468_tx_3"; exon_id "4_57517749_57517965_-"; exonnum "3"; txlen "4327";
4	ENSEMBL114_rn	exon	57517749	57517965	16.7960308956048	-	.	gene_id "ENSRNOG00000021468"; transcript_id "ENSRNOG00000021468_tx_4"; exon_id "4_57517749_57517965_-"; exonnum "3"; txlen "4211";
4	ENSEMBL114_rn	exon	57517749	57517965	2.53513654049847	-	.	gene_id "ENSRNOG00000021468"; transcript_id "ENSRNOG00000021468_tx_6"; exon_id "4_57517749_57517965_-"; exonnum "3"; txlen "4155";
4	ENSEMBL114_rn	exon	57517749	57517965	2.45363032992	-	.	gene_id "ENSRNOG00000021468"; transcript_id "ENSRNOG00000021468_tx_7"; exon_id "4_57517749_57517965_-"; exonnum "3"; txlen "4100";
4	ENSEMBL114_rn	exon	57517749	57517965	0.00517964715696287	-	.	gene_id "ENSRNOG00000021468"; transcript_id "ENSRNOG00000021468_tx_8"; exon_id "4_57517749_57517965_-"; exonnum "3"; txlen "4286";
4	ENSEMBL114_rn	exon	57517749	57517965	0.00517964715696287	-	.	gene_id "ENSRNOG00000021468"; transcript_id "ENSRNOG00000021468_tx_9"; exon_id "4_57517749_57517965_-"; exonnum "3"; txlen "4402";
4	ensembl	CDS	57686931	57687440	0	-	0	gene_id "ENSRNOG00000021468"; gene_version "7"; transcript_id "ENSRNOT00000031714"; transcript_version "6"; exon_number "1"; gene_name "Grm8"; gene_source "ensembl"; gene_biotype "protein_coding"; transcript_name "Grm8-201"; transcript_source "ensembl"; transcript_biotype "protein_coding"; protein_id "ENSRNOP00000035953"; protein_version "5"; tag "Ensembl_canonical";
4	ensembl	exon	57686931	57687639	0	-	.	gene_id "ENSRNOG00000021468"; gene_version "7"; transcript_id "ENSRNOT00000031714"; transcript_version "6"; exon_number "1"; gene_name "Grm8"; gene_source "ensembl"; gene_biotype "protein_coding"; transcript_name "Grm8-201"; transcript_source "ensembl"; transcript_biotype "protein_coding"; exon_id "ENSRNOE00000532443"; exon_version "2"; tag "Ensembl_canonical";
4	sraer114_mid	exon	57686931	57687731	25.7447891477488	-	.	gene_id "ENSRNOG00000021468"; transcript_id "ENSRNOG00000021468_tx_1"; exon_id "4_57686931_57687731_-"; exonnum "2"; txlen "4272";
4	sraer114_mid	exon	57686931	57687731	21.1158895144978	-	.	gene_id "ENSRNOG00000021468"; transcript_id "ENSRNOG00000021468_tx_2"; exon_id "4_57686931_57687731_-"; exonnum "2"; txlen "4156";
4	sraer114_mid	exon	57686931	57687731	19.409881978861	-	.	gene_id "ENSRNOG00000021468"; transcript_id "ENSRNOG00000021468_tx_3"; exon_id "4_57686931_57687731_-"; exonnum "2"; txlen "4327";
4	sraer114_mid	exon	57686931	57687731	16.7960308956048	-	.	gene_id "ENSRNOG00000021468"; transcript_id "ENSRNOG00000021468_tx_4"; exon_id "4_57686931_57687731_-"; exonnum "2"; txlen "4211";
4	sraer114_mid	exon	57686931	57687731	2.53513654049847	-	.	gene_id "ENSRNOG00000021468"; transcript_id "ENSRNOG00000021468_tx_6"; exon_id "4_57686931_57687731_-"; exonnum "2"; txlen "4155";
4	sraer114_mid	exon	57686931	57687731	2.45363032992	-	.	gene_id "ENSRNOG00000021468"; transcript_id "ENSRNOG00000021468_tx_7"; exon_id "4_57686931_57687731_-"; exonnum "2"; txlen "4100";
4	sraer114_mid	exon	57686931	57687731	0.00517964715696287	-	.	gene_id "ENSRNOG00000021468"; transcript_id "ENSRNOG00000021468_tx_8"; exon_id "4_57686931_57687731_-"; exonnum "2"; txlen "4286";
4	sraer114_mid	exon	57686931	57687731	0.00517964715696287	-	.	gene_id "ENSRNOG00000021468"; transcript_id "ENSRNOG00000021468_tx_9"; exon_id "4_57686931_57687731_-"; exonnum "2"; txlen "4402";
4	ensembl	start_codon	57687438	57687440	0	-	0	gene_id "ENSRNOG00000021468"; gene_version "7"; transcript_id "ENSRNOT00000031714"; transcript_version "6"; exon_number "1"; gene_name "Grm8"; gene_source "ensembl"; gene_biotype "protein_coding"; transcript_name "Grm8-201"; transcript_source "ensembl"; transcript_biotype "protein_coding"; tag "Ensembl_canonical";
4	ensembl	five_prime_utr	57687441	57687639	0	-	.	gene_id "ENSRNOG00000021468"; gene_version "7"; transcript_id "ENSRNOT00000031714"; transcript_version "6"; gene_name "Grm8"; gene_source "ensembl"; gene_biotype "protein_coding"; transcript_name "Grm8-201"; transcript_source "ensembl"; transcript_biotype "protein_coding"; tag "Ensembl_canonical";
4	sraer114_ss	exon	57695666	57695746	2.53513654049847	-	.	gene_id "ENSRNOG00000021468"; transcript_id "ENSRNOG00000021468_tx_6"; exon_id "4_57695666_57695746_-"; exonnum "1"; txlen "4155";
4	sraer114_ss	exon	57695666	57695746	2.45363032992	-	.	gene_id "ENSRNOG00000021468"; transcript_id "ENSRNOG00000021468_tx_7"; exon_id "4_57695666_57695746_-"; exonnum "1"; txlen "4100";
4	sraer114_ss	exon	57696064	57696316	25.7447891477488	-	.	gene_id "ENSRNOG00000021468"; transcript_id "ENSRNOG00000021468_tx_1"; exon_id "4_57696064_57696316_-"; exonnum "1"; txlen "4272";
4	sraer114_ss	exon	57696064	57696316	19.409881978861	-	.	gene_id "ENSRNOG00000021468"; transcript_id "ENSRNOG00000021468_tx_3"; exon_id "4_57696064_57696316_-"; exonnum "1"; txlen "4327";
4	sraer114_ss	exon	57696064	57696316	0.00517964715696287	-	.	gene_id "ENSRNOG00000021468"; transcript_id "ENSRNOG00000021468_tx_9"; exon_id "4_57696064_57696316_-"; exonnum "1"; txlen "4402";
4	sraer114_ss	exon	57696739	57696875	21.1158895144978	-	.	gene_id "ENSRNOG00000021468"; transcript_id "ENSRNOG00000021468_tx_2"; exon_id "4_57696739_57696875_-"; exonnum "1"; txlen "4156";
4	sraer114_ss	exon	57696739	57696875	16.7960308956048	-	.	gene_id "ENSRNOG00000021468"; transcript_id "ENSRNOG00000021468_tx_4"; exon_id "4_57696739_57696875_-"; exonnum "1"; txlen "4211";
4	sraer114_ss	exon	57696739	57696875	0.00517964715696287	-	.	gene_id "ENSRNOG00000021468"; transcript_id "ENSRNOG00000021468_tx_8"; exon_id "4_57696739_57696875_-"; exonnum "1"; txlen "4286";
4	ensembl	three_prime_utr	57767506	57768506	0	-	.	gene_id "ENSRNOG00000007662"; gene_version "8"; transcript_id "ENSRNOT00000087407"; transcript_version "3"; gene_name "Zfp800"; gene_source "ensembl"; gene_biotype "protein_coding"; transcript_name "Zfp800-202"; transcript_source "ensembl"; transcript_biotype "protein_coding"; tag "Ensembl_canonical";
4	ensembl	exon	57767506	57768666	0	-	.	gene_id "ENSRNOG00000007662"; gene_version "8"; transcript_id "ENSRNOT00000087407"; transcript_version "3"; exon_number "5"; gene_name "Zfp800"; gene_source "ensembl"; gene_biotype "protein_coding"; transcript_name "Zfp800-202"; transcript_source "ensembl"; transcript_biotype "protein_coding"; exon_id "ENSRNOE00000763148"; exon_version "1"; tag "Ensembl_canonical";
4	ENSEMBL114_rn	exon	57767506	57768666	36.8441922642786	-	.	gene_id "ENSRNOG00000007662"; transcript_id "ENSRNOG00000007662_tx_2"; exon_id "4_57767506_57768666_-"; exonnum "6"; txlen "3376";
4	ENSEMBL114_rn	exon	57767506	57768666	22.471270828171	-	.	gene_id "ENSRNOG00000007662"; transcript_id "ENSRNOG00000007662_tx_5"; exon_id "4_57767506_57768666_-"; exonnum "6"; txlen "3327";
4	ENSEMBL114_rn	exon	57767506	57768666	17.742684079072	-	.	gene_id "ENSRNOG00000007662"; transcript_id "ENSRNOG00000007662_tx_6"; exon_id "4_57767506_57768666_-"; exonnum "6"; txlen "3256";
4	ensembl	gene	57767506	57814209	0	-	.	gene_id "ENSRNOG00000007662"; gene_version "8"; gene_name "Zfp800"; gene_source "ensembl"; gene_biotype "protein_coding";
4	ensembl	transcript	57767506	57814209	0	-	.	gene_id "ENSRNOG00000007662"; gene_version "8"; transcript_id "ENSRNOT00000087407"; transcript_version "3"; gene_name "Zfp800"; gene_source "ensembl"; gene_biotype "protein_coding"; transcript_name "Zfp800-202"; transcript_source "ensembl"; transcript_biotype "protein_coding"; tag "Ensembl_canonical";
4	ensembl	stop_codon	57768507	57768509	0	-	0	gene_id "ENSRNOG00000007662"; gene_version "8"; transcript_id "ENSRNOT00000087407"; transcript_version "3"; exon_number "5"; gene_name "Zfp800"; gene_source "ensembl"; gene_biotype "protein_coding"; transcript_name "Zfp800-202"; transcript_source "ensembl"; transcript_biotype "protein_coding"; tag "Ensembl_canonical";
4	ensembl	CDS	57768510	57768666	0	-	1	gene_id "ENSRNOG00000007662"; gene_version "8"; transcript_id "ENSRNOT00000087407"; transcript_version "3"; exon_number "5"; gene_name "Zfp800"; gene_source "ensembl"; gene_biotype "protein_coding"; transcript_name "Zfp800-202"; transcript_source "ensembl"; transcript_biotype "protein_coding"; protein_id "ENSRNOP00000070530"; protein_version "3"; tag "Ensembl_canonical";
4	ensembl	three_prime_utr	57792457	57792801	0	-	.	gene_id "ENSRNOG00000007662"; gene_version "8"; transcript_id "ENSRNOT00000010223"; transcript_version "8"; gene_name "Zfp800"; gene_source "ensembl"; gene_biotype "protein_coding"; transcript_name "Zfp800-201"; transcript_source "ensembl"; transcript_biotype "protein_coding";
4	ensembl	exon	57792457	57792802	0	-	.	gene_id "ENSRNOG00000007662"; gene_version "8"; transcript_id "ENSRNOT00000010223"; transcript_version "8"; exon_number "4"; gene_name "Zfp800"; gene_source "ensembl"; gene_biotype "protein_coding"; transcript_name "Zfp800-201"; transcript_source "ensembl"; transcript_biotype "protein_coding"; exon_id "ENSRNOE00000409688"; exon_version "4";
4	ENSEMBL114_rn	exon	57792457	57792802	155.167564321602	-	.	gene_id "ENSRNOG00000007662"; transcript_id "ENSRNOG00000007662_tx_1"; exon_id "4_57792457_57792802_-"; exonnum "6"; txlen "2561";
4	ENSEMBL114_rn	exon	57792457	57792802	32.7438475589516	-	.	gene_id "ENSRNOG00000007662"; transcript_id "ENSRNOG00000007662_tx_3"; exon_id "4_57792457_57792802_-"; exonnum "6"; txlen "2512";
4	ENSEMBL114_rn	exon	57792457	57792802	25.7396706373275	-	.	gene_id "ENSRNOG00000007662"; transcript_id "ENSRNOG00000007662_tx_4"; exon_id "4_57792457_57792802_-"; exonnum "6"; txlen "2441";
4	ensembl	transcript	57792457	57806969	0	-	.	gene_id "ENSRNOG00000007662"; gene_version "8"; transcript_id "ENSRNOT00000010223"; transcript_version "8"; gene_name "Zfp800"; gene_source "ensembl"; gene_biotype "protein_coding"; transcript_name "Zfp800-201"; transcript_source "ensembl"; transcript_biotype "protein_coding";
4	ensembl	stop_codon	57792802	57792802	0	-	1	gene_id "ENSRNOG00000007662"; gene_version "8"; transcript_id "ENSRNOT00000010223"; transcript_version "8"; exon_number "4"; gene_name "Zfp800"; gene_source "ensembl"; gene_biotype "protein_coding"; transcript_name "Zfp800-201"; transcript_source "ensembl"; transcript_biotype "protein_coding";
4	ensembl	stop_codon	57794000	57794001	0	-	0	gene_id "ENSRNOG00000007662"; gene_version "8"; transcript_id "ENSRNOT00000010223"; transcript_version "8"; exon_number "3"; gene_name "Zfp800"; gene_source "ensembl"; gene_biotype "protein_coding"; transcript_name "Zfp800-201"; transcript_source "ensembl"; transcript_biotype "protein_coding";
4	ensembl	exon	57794000	57795692	0	-	.	gene_id "ENSRNOG00000007662"; gene_version "8"; transcript_id "ENSRNOT00000010223"; transcript_version "8"; exon_number "3"; gene_name "Zfp800"; gene_source "ensembl"; gene_biotype "protein_coding"; transcript_name "Zfp800-201"; transcript_source "ensembl"; transcript_biotype "protein_coding"; exon_id "ENSRNOE00000071701"; exon_version "4";
4	ensembl	exon	57794000	57795692	0	-	.	gene_id "ENSRNOG00000007662"; gene_version "8"; transcript_id "ENSRNOT00000087407"; transcript_version "3"; exon_number "4"; gene_name "Zfp800"; gene_source "ensembl"; gene_biotype "protein_coding"; transcript_name "Zfp800-202"; transcript_source "ensembl"; transcript_biotype "protein_coding"; exon_id "ENSRNOE00000071701"; exon_version "4"; tag "Ensembl_canonical";
4	ensembl	CDS	57794000	57795692	0	-	2	gene_id "ENSRNOG00000007662"; gene_version "8"; transcript_id "ENSRNOT00000087407"; transcript_version "3"; exon_number "4"; gene_name "Zfp800"; gene_source "ensembl"; gene_biotype "protein_coding"; transcript_name "Zfp800-202"; transcript_source "ensembl"; transcript_biotype "protein_coding"; protein_id "ENSRNOP00000070530"; protein_version "3"; tag "Ensembl_canonical";
4	ENSEMBL114_rn	exon	57794000	57795692	155.167564321602	-	.	gene_id "ENSRNOG00000007662"; transcript_id "ENSRNOG00000007662_tx_1"; exon_id "4_57794000_57795692_-"; exonnum "5"; txlen "2561";
4	ENSEMBL114_rn	exon	57794000	57795692	36.8441922642786	-	.	gene_id "ENSRNOG00000007662"; transcript_id "ENSRNOG00000007662_tx_2"; exon_id "4_57794000_57795692_-"; exonnum "5"; txlen "3376";
4	ENSEMBL114_rn	exon	57794000	57795692	32.7438475589516	-	.	gene_id "ENSRNOG00000007662"; transcript_id "ENSRNOG00000007662_tx_3"; exon_id "4_57794000_57795692_-"; exonnum "5"; txlen "2512";
4	ENSEMBL114_rn	exon	57794000	57795692	25.7396706373275	-	.	gene_id "ENSRNOG00000007662"; transcript_id "ENSRNOG00000007662_tx_4"; exon_id "4_57794000_57795692_-"; exonnum "5"; txlen "2441";
4	ENSEMBL114_rn	exon	57794000	57795692	22.471270828171	-	.	gene_id "ENSRNOG00000007662"; transcript_id "ENSRNOG00000007662_tx_5"; exon_id "4_57794000_57795692_-"; exonnum "5"; txlen "3327";
4	ENSEMBL114_rn	exon	57794000	57795692	17.742684079072	-	.	gene_id "ENSRNOG00000007662"; transcript_id "ENSRNOG00000007662_tx_6"; exon_id "4_57794000_57795692_-"; exonnum "5"; txlen "3256";
4	ensembl	CDS	57794002	57795692	0	-	2	gene_id "ENSRNOG00000007662"; gene_version "8"; transcript_id "ENSRNOT00000010223"; transcript_version "8"; exon_number "3"; gene_name "Zfp800"; gene_source "ensembl"; gene_biotype "protein_coding"; transcript_name "Zfp800-201"; transcript_source "ensembl"; transcript_biotype "protein_coding"; protein_id "ENSRNOP00000010223"; protein_version "6";
4	ensembl	exon	57798210	57798353	0	-	.	gene_id "ENSRNOG00000007662"; gene_version "8"; transcript_id "ENSRNOT00000010223"; transcript_version "8"; exon_number "2"; gene_name "Zfp800"; gene_source "ensembl"; gene_biotype "protein_coding"; transcript_name "Zfp800-201"; transcript_source "ensembl"; transcript_biotype "protein_coding"; exon_id "ENSRNOE00000071655"; exon_version "1";
4	ensembl	CDS	57798210	57798353	0	-	2	gene_id "ENSRNOG00000007662"; gene_version "8"; transcript_id "ENSRNOT00000010223"; transcript_version "8"; exon_number "2"; gene_name "Zfp800"; gene_source "ensembl"; gene_biotype "protein_coding"; transcript_name "Zfp800-201"; transcript_source "ensembl"; transcript_biotype "protein_coding"; protein_id "ENSRNOP00000010223"; protein_version "6";
4	ensembl	exon	57798210	57798353	0	-	.	gene_id "ENSRNOG00000007662"; gene_version "8"; transcript_id "ENSRNOT00000087407"; transcript_version "3"; exon_number "3"; gene_name "Zfp800"; gene_source "ensembl"; gene_biotype "protein_coding"; transcript_name "Zfp800-202"; transcript_source "ensembl"; transcript_biotype "protein_coding"; exon_id "ENSRNOE00000071655"; exon_version "1"; tag "Ensembl_canonical";
4	ensembl	CDS	57798210	57798353	0	-	2	gene_id "ENSRNOG00000007662"; gene_version "8"; transcript_id "ENSRNOT00000087407"; transcript_version "3"; exon_number "3"; gene_name "Zfp800"; gene_source "ensembl"; gene_biotype "protein_coding"; transcript_name "Zfp800-202"; transcript_source "ensembl"; transcript_biotype "protein_coding"; protein_id "ENSRNOP00000070530"; protein_version "3"; tag "Ensembl_canonical";
4	ENSEMBL114_rn	exon	57798210	57798353	155.167564321602	-	.	gene_id "ENSRNOG00000007662"; transcript_id "ENSRNOG00000007662_tx_1"; exon_id "4_57798210_57798353_-"; exonnum "4"; txlen "2561";
4	ENSEMBL114_rn	exon	57798210	57798353	36.8441922642786	-	.	gene_id "ENSRNOG00000007662"; transcript_id "ENSRNOG00000007662_tx_2"; exon_id "4_57798210_57798353_-"; exonnum "4"; txlen "3376";
4	ENSEMBL114_rn	exon	57798210	57798353	32.7438475589516	-	.	gene_id "ENSRNOG00000007662"; transcript_id "ENSRNOG00000007662_tx_3"; exon_id "4_57798210_57798353_-"; exonnum "4"; txlen "2512";
4	ENSEMBL114_rn	exon	57798210	57798353	25.7396706373275	-	.	gene_id "ENSRNOG00000007662"; transcript_id "ENSRNOG00000007662_tx_4"; exon_id "4_57798210_57798353_-"; exonnum "4"; txlen "2441";
4	ENSEMBL114_rn	exon	57798210	57798353	22.471270828171	-	.	gene_id "ENSRNOG00000007662"; transcript_id "ENSRNOG00000007662_tx_5"; exon_id "4_57798210_57798353_-"; exonnum "4"; txlen "3327";
4	ENSEMBL114_rn	exon	57798210	57798353	17.742684079072	-	.	gene_id "ENSRNOG00000007662"; transcript_id "ENSRNOG00000007662_tx_6"; exon_id "4_57798210_57798353_-"; exonnum "4"; txlen "3256";
4	ensembl	CDS	57806608	57806770	0	-	0	gene_id "ENSRNOG00000007662"; gene_version "8"; transcript_id "ENSRNOT00000010223"; transcript_version "8"; exon_number "1"; gene_name "Zfp800"; gene_source "ensembl"; gene_biotype "protein_coding"; transcript_name "Zfp800-201"; transcript_source "ensembl"; transcript_biotype "protein_coding"; protein_id "ENSRNOP00000010223"; protein_version "6";
4	ensembl	exon	57806608	57806969	0	-	.	gene_id "ENSRNOG00000007662"; gene_version "8"; transcript_id "ENSRNOT00000010223"; transcript_version "8"; exon_number "1"; gene_name "Zfp800"; gene_source "ensembl"; gene_biotype "protein_coding"; transcript_name "Zfp800-201"; transcript_source "ensembl"; transcript_biotype "protein_coding"; exon_id "ENSRNOE00000817421"; exon_version "1";
4	ensembl	start_codon	57806768	57806770	0	-	0	gene_id "ENSRNOG00000007662"; gene_version "8"; transcript_id "ENSRNOT00000010223"; transcript_version "8"; exon_number "1"; gene_name "Zfp800"; gene_source "ensembl"; gene_biotype "protein_coding"; transcript_name "Zfp800-201"; transcript_source "ensembl"; transcript_biotype "protein_coding";
4	ensembl	five_prime_utr	57806771	57806969	0	-	.	gene_id "ENSRNOG00000007662"; gene_version "8"; transcript_id "ENSRNOT00000010223"; transcript_version "8"; gene_name "Zfp800"; gene_source "ensembl"; gene_biotype "protein_coding"; transcript_name "Zfp800-201"; transcript_source "ensembl"; transcript_biotype "protein_coding";
4	ensembl	exon	57809455	57809550	0	-	.	gene_id "ENSRNOG00000007662"; gene_version "8"; transcript_id "ENSRNOT00000087407"; transcript_version "3"; exon_number "2"; gene_name "Zfp800"; gene_source "ensembl"; gene_biotype "protein_coding"; transcript_name "Zfp800-202"; transcript_source "ensembl"; transcript_biotype "protein_coding"; exon_id "ENSRNOE00000071607"; exon_version "1"; tag "Ensembl_canonical";
4	ensembl	CDS	57809455	57809550	0	-	2	gene_id "ENSRNOG00000007662"; gene_version "8"; transcript_id "ENSRNOT00000087407"; transcript_version "3"; exon_number "2"; gene_name "Zfp800"; gene_source "ensembl"; gene_biotype "protein_coding"; transcript_name "Zfp800-202"; transcript_source "ensembl"; transcript_biotype "protein_coding"; protein_id "ENSRNOP00000070530"; protein_version "3"; tag "Ensembl_canonical";
4	ENSEMBL114_rn	exon	57809455	57809550	155.167564321602	-	.	gene_id "ENSRNOG00000007662"; transcript_id "ENSRNOG00000007662_tx_1"; exon_id "4_57809455_57809550_-"; exonnum "3"; txlen "2561";
4	ENSEMBL114_rn	exon	57809455	57809550	36.8441922642786	-	.	gene_id "ENSRNOG00000007662"; transcript_id "ENSRNOG00000007662_tx_2"; exon_id "4_57809455_57809550_-"; exonnum "3"; txlen "3376";
4	ENSEMBL114_rn	exon	57809455	57809550	32.7438475589516	-	.	gene_id "ENSRNOG00000007662"; transcript_id "ENSRNOG00000007662_tx_3"; exon_id "4_57809455_57809550_-"; exonnum "3"; txlen "2512";
4	ENSEMBL114_rn	exon	57809455	57809550	25.7396706373275	-	.	gene_id "ENSRNOG00000007662"; transcript_id "ENSRNOG00000007662_tx_4"; exon_id "4_57809455_57809550_-"; exonnum "3"; txlen "2441";
4	ENSEMBL114_rn	exon	57809455	57809550	22.471270828171	-	.	gene_id "ENSRNOG00000007662"; transcript_id "ENSRNOG00000007662_tx_5"; exon_id "4_57809455_57809550_-"; exonnum "3"; txlen "3327";
4	ENSEMBL114_rn	exon	57809455	57809550	17.742684079072	-	.	gene_id "ENSRNOG00000007662"; transcript_id "ENSRNOG00000007662_tx_6"; exon_id "4_57809455_57809550_-"; exonnum "3"; txlen "3256";
4	ensembl	CDS	57814087	57814147	0	-	0	gene_id "ENSRNOG00000007662"; gene_version "8"; transcript_id "ENSRNOT00000087407"; transcript_version "3"; exon_number "1"; gene_name "Zfp800"; gene_source "ensembl"; gene_biotype "protein_coding"; transcript_name "Zfp800-202"; transcript_source "ensembl"; transcript_biotype "protein_coding"; protein_id "ENSRNOP00000070530"; protein_version "3"; tag "Ensembl_canonical";
4	ensembl	exon	57814087	57814209	0	-	.	gene_id "ENSRNOG00000007662"; gene_version "8"; transcript_id "ENSRNOT00000087407"; transcript_version "3"; exon_number "1"; gene_name "Zfp800"; gene_source "ensembl"; gene_biotype "protein_coding"; transcript_name "Zfp800-202"; transcript_source "ensembl"; transcript_biotype "protein_coding"; exon_id "ENSRNOE00000270522"; exon_version "2"; tag "Ensembl_canonical";
4	ENSEMBL114_rn	exon	57814087	57814209	155.167564321602	-	.	gene_id "ENSRNOG00000007662"; transcript_id "ENSRNOG00000007662_tx_1"; exon_id "4_57814087_57814209_-"; exonnum "2"; txlen "2561";
4	ENSEMBL114_rn	exon	57814087	57814209	36.8441922642786	-	.	gene_id "ENSRNOG00000007662"; transcript_id "ENSRNOG00000007662_tx_2"; exon_id "4_57814087_57814209_-"; exonnum "2"; txlen "3376";
4	ENSEMBL114_rn	exon	57814087	57814209	32.7438475589516	-	.	gene_id "ENSRNOG00000007662"; transcript_id "ENSRNOG00000007662_tx_3"; exon_id "4_57814087_57814209_-"; exonnum "2"; txlen "2512";
4	ENSEMBL114_rn	exon	57814087	57814209	25.7396706373275	-	.	gene_id "ENSRNOG00000007662"; transcript_id "ENSRNOG00000007662_tx_4"; exon_id "4_57814087_57814209_-"; exonnum "2"; txlen "2441";
4	ENSEMBL114_rn	exon	57814087	57814209	22.471270828171	-	.	gene_id "ENSRNOG00000007662"; transcript_id "ENSRNOG00000007662_tx_5"; exon_id "4_57814087_57814209_-"; exonnum "2"; txlen "3327";
4	ENSEMBL114_rn	exon	57814087	57814209	17.742684079072	-	.	gene_id "ENSRNOG00000007662"; transcript_id "ENSRNOG00000007662_tx_6"; exon_id "4_57814087_57814209_-"; exonnum "2"; txlen "3256";
4	ensembl	start_codon	57814145	57814147	0	-	0	gene_id "ENSRNOG00000007662"; gene_version "8"; transcript_id "ENSRNOT00000087407"; transcript_version "3"; exon_number "1"; gene_name "Zfp800"; gene_source "ensembl"; gene_biotype "protein_coding"; transcript_name "Zfp800-202"; transcript_source "ensembl"; transcript_biotype "protein_coding"; tag "Ensembl_canonical";
4	ensembl	five_prime_utr	57814148	57814209	0	-	.	gene_id "ENSRNOG00000007662"; gene_version "8"; transcript_id "ENSRNOT00000087407"; transcript_version "3"; gene_name "Zfp800"; gene_source "ensembl"; gene_biotype "protein_coding"; transcript_name "Zfp800-202"; transcript_source "ensembl"; transcript_biotype "protein_coding"; tag "Ensembl_canonical";
4	sraer114_ss	exon	57814646	57814755	32.7438475589516	-	.	gene_id "ENSRNOG00000007662"; transcript_id "ENSRNOG00000007662_tx_3"; exon_id "4_57814646_57814755_-"; exonnum "1"; txlen "2512";
4	sraer114_ss	exon	57814646	57814755	22.471270828171	-	.	gene_id "ENSRNOG00000007662"; transcript_id "ENSRNOG00000007662_tx_5"; exon_id "4_57814646_57814755_-"; exonnum "1"; txlen "3327";
4	sraer114_ss	exon	57814817	57814855	25.7396706373275	-	.	gene_id "ENSRNOG00000007662"; transcript_id "ENSRNOG00000007662_tx_4"; exon_id "4_57814817_57814855_-"; exonnum "1"; txlen "2441";
4	sraer114_ss	exon	57814817	57814855	17.742684079072	-	.	gene_id "ENSRNOG00000007662"; transcript_id "ENSRNOG00000007662_tx_6"; exon_id "4_57814817_57814855_-"; exonnum "1"; txlen "3256";
4	sraer114_ss	exon	57815085	57815243	155.167564321602	-	.	gene_id "ENSRNOG00000007662"; transcript_id "ENSRNOG00000007662_tx_1"; exon_id "4_57815085_57815243_-"; exonnum "1"; txlen "2561";
4	sraer114_ss	exon	57815085	57815243	36.8441922642786	-	.	gene_id "ENSRNOG00000007662"; transcript_id "ENSRNOG00000007662_tx_2"; exon_id "4_57815085_57815243_-"; exonnum "1"; txlen "3376";
4	ensembl	gene	57921748	57921911	0	-	.	gene_id "ENSRNOG00000052263"; gene_version "3"; gene_name "LOC120102657"; gene_source "ensembl"; gene_biotype "snRNA";
4	ensembl	transcript	57921748	57921911	0	-	.	gene_id "ENSRNOG00000052263"; gene_version "3"; transcript_id "ENSRNOT00000086199"; transcript_version "3"; gene_name "LOC120102657"; gene_source "ensembl"; gene_biotype "snRNA"; transcript_name "LOC120102657-201"; transcript_source "ensembl"; transcript_biotype "snRNA"; tag "Ensembl_canonical";
4	ensembl	exon	57921748	57921911	0	-	.	gene_id "ENSRNOG00000052263"; gene_version "3"; transcript_id "ENSRNOT00000086199"; transcript_version "3"; exon_number "1"; gene_name "LOC120102657"; gene_source "ensembl"; gene_biotype "snRNA"; transcript_name "LOC120102657-201"; transcript_source "ensembl"; transcript_biotype "snRNA"; exon_id "ENSRNOE00000564352"; exon_version "1"; tag "Ensembl_canonical";
4	sraer114_es	exon	57987320	57987711	0.409065264314062	-	.	gene_id "ENSRNOG00000007792"; transcript_id "ENSRNOG00000007792_tx_2"; exon_id "4_57987320_57987711_-"; exonnum "2"; txlen "819";
4	sraer114_ss	exon	57989335	57989761	0.409065264314062	-	.	gene_id "ENSRNOG00000007792"; transcript_id "ENSRNOG00000007792_tx_2"; exon_id "4_57989335_57989761_-"; exonnum "1"; txlen "819";
4	ensembl	three_prime_utr	57996267	57998458	0	-	.	gene_id "ENSRNOG00000007792"; gene_version "7"; transcript_id "ENSRNOT00000010246"; transcript_version "7"; gene_name "Gcc1"; gene_source "ensembl"; gene_biotype "protein_coding"; transcript_name "Gcc1-201"; transcript_source "ensembl"; transcript_biotype "protein_coding"; tag "Ensembl_canonical";
4	ensembl	exon	57996267	57999763	0	-	.	gene_id "ENSRNOG00000007792"; gene_version "7"; transcript_id "ENSRNOT00000010246"; transcript_version "7"; exon_number "2"; gene_name "Gcc1"; gene_source "ensembl"; gene_biotype "protein_coding"; transcript_name "Gcc1-201"; transcript_source "ensembl"; transcript_biotype "protein_coding"; exon_id "ENSRNOE00000072699"; exon_version "6"; tag "Ensembl_canonical";
4	ensembl	gene	57996267	58002185	0	-	.	gene_id "ENSRNOG00000007792"; gene_version "7"; gene_name "Gcc1"; gene_source "ensembl"; gene_biotype "protein_coding";
4	ensembl	transcript	57996267	58002185	0	-	.	gene_id "ENSRNOG00000007792"; gene_version "7"; transcript_id "ENSRNOT00000010246"; transcript_version "7"; gene_name "Gcc1"; gene_source "ensembl"; gene_biotype "protein_coding"; transcript_name "Gcc1-201"; transcript_source "ensembl"; transcript_biotype "protein_coding"; tag "Ensembl_canonical";
4	ensembl	three_prime_utr	57997458	57998458	0	-	.	gene_id "ENSRNOG00000007792"; gene_version "7"; transcript_id "ENSRNOT00000170314"; transcript_version "1"; gene_name "Gcc1"; gene_source "ensembl"; gene_biotype "protein_coding"; transcript_name "Gcc1-202"; transcript_source "ensembl"; transcript_biotype "protein_coding";
4	ensembl	exon	57997458	57998623	0	-	.	gene_id "ENSRNOG00000007792"; gene_version "7"; transcript_id "ENSRNOT00000170314"; transcript_version "1"; exon_number "3"; gene_name "Gcc1"; gene_source "ensembl"; gene_biotype "protein_coding"; transcript_name "Gcc1-202"; transcript_source "ensembl"; transcript_biotype "protein_coding"; exon_id "ENSRNOE00000743182"; exon_version "1";
4	ensembl	transcript	57997458	58002185	0	-	.	gene_id "ENSRNOG00000007792"; gene_version "7"; transcript_id "ENSRNOT00000170314"; transcript_version "1"; gene_name "Gcc1"; gene_source "ensembl"; gene_biotype "protein_coding"; transcript_name "Gcc1-202"; transcript_source "ensembl"; transcript_biotype "protein_coding";
4	ensembl	stop_codon	57998459	57998461	0	-	0	gene_id "ENSRNOG00000007792"; gene_version "7"; transcript_id "ENSRNOT00000170314"; transcript_version "1"; exon_number "3"; gene_name "Gcc1"; gene_source "ensembl"; gene_biotype "protein_coding"; transcript_name "Gcc1-202"; transcript_source "ensembl"; transcript_biotype "protein_coding";
4	ensembl	stop_codon	57998459	57998461	0	-	0	gene_id "ENSRNOG00000007792"; gene_version "7"; transcript_id "ENSRNOT00000010246"; transcript_version "7"; exon_number "2"; gene_name "Gcc1"; gene_source "ensembl"; gene_biotype "protein_coding"; transcript_name "Gcc1-201"; transcript_source "ensembl"; transcript_biotype "protein_coding"; tag "Ensembl_canonical";
4	ensembl	CDS	57998462	57998623	0	-	0	gene_id "ENSRNOG00000007792"; gene_version "7"; transcript_id "ENSRNOT00000170314"; transcript_version "1"; exon_number "3"; gene_name "Gcc1"; gene_source "ensembl"; gene_biotype "protein_coding"; transcript_name "Gcc1-202"; transcript_source "ensembl"; transcript_biotype "protein_coding"; protein_id "ENSRNOP00000099229"; protein_version "1";
4	ensembl	CDS	57998462	57999763	0	-	0	gene_id "ENSRNOG00000007792"; gene_version "7"; transcript_id "ENSRNOT00000010246"; transcript_version "7"; exon_number "2"; gene_name "Gcc1"; gene_source "ensembl"; gene_biotype "protein_coding"; transcript_name "Gcc1-201"; transcript_source "ensembl"; transcript_biotype "protein_coding"; protein_id "ENSRNOP00000010246"; protein_version "4"; tag "Ensembl_canonical";
4	ensembl	exon	57998753	57999763	0	-	.	gene_id "ENSRNOG00000007792"; gene_version "7"; transcript_id "ENSRNOT00000170314"; transcript_version "1"; exon_number "2"; gene_name "Gcc1"; gene_source "ensembl"; gene_biotype "protein_coding"; transcript_name "Gcc1-202"; transcript_source "ensembl"; transcript_biotype "protein_coding"; exon_id "ENSRNOE00000804262"; exon_version "1";
4	ensembl	CDS	57998753	57999763	0	-	0	gene_id "ENSRNOG00000007792"; gene_version "7"; transcript_id "ENSRNOT00000170314"; transcript_version "1"; exon_number "2"; gene_name "Gcc1"; gene_source "ensembl"; gene_biotype "protein_coding"; transcript_name "Gcc1-202"; transcript_source "ensembl"; transcript_biotype "protein_coding"; protein_id "ENSRNOP00000099229"; protein_version "1";
4	ensembl	CDS	58000757	58001788	0	-	0	gene_id "ENSRNOG00000007792"; gene_version "7"; transcript_id "ENSRNOT00000170314"; transcript_version "1"; exon_number "1"; gene_name "Gcc1"; gene_source "ensembl"; gene_biotype "protein_coding"; transcript_name "Gcc1-202"; transcript_source "ensembl"; transcript_biotype "protein_coding"; protein_id "ENSRNOP00000099229"; protein_version "1";
4	ensembl	CDS	58000757	58001788	0	-	0	gene_id "ENSRNOG00000007792"; gene_version "7"; transcript_id "ENSRNOT00000010246"; transcript_version "7"; exon_number "1"; gene_name "Gcc1"; gene_source "ensembl"; gene_biotype "protein_coding"; transcript_name "Gcc1-201"; transcript_source "ensembl"; transcript_biotype "protein_coding"; protein_id "ENSRNOP00000010246"; protein_version "4"; tag "Ensembl_canonical";
4	ensembl	exon	58000757	58002185	0	-	.	gene_id "ENSRNOG00000007792"; gene_version "7"; transcript_id "ENSRNOT00000170314"; transcript_version "1"; exon_number "1"; gene_name "Gcc1"; gene_source "ensembl"; gene_biotype "protein_coding"; transcript_name "Gcc1-202"; transcript_source "ensembl"; transcript_biotype "protein_coding"; exon_id "ENSRNOE00000072656"; exon_version "6";
4	ensembl	exon	58000757	58002185	0	-	.	gene_id "ENSRNOG00000007792"; gene_version "7"; transcript_id "ENSRNOT00000010246"; transcript_version "7"; exon_number "1"; gene_name "Gcc1"; gene_source "ensembl"; gene_biotype "protein_coding"; transcript_name "Gcc1-201"; transcript_source "ensembl"; transcript_biotype "protein_coding"; exon_id "ENSRNOE00000072656"; exon_version "6"; tag "Ensembl_canonical";
4	ensembl	start_codon	58001786	58001788	0	-	0	gene_id "ENSRNOG00000007792"; gene_version "7"; transcript_id "ENSRNOT00000170314"; transcript_version "1"; exon_number "1"; gene_name "Gcc1"; gene_source "ensembl"; gene_biotype "protein_coding"; transcript_name "Gcc1-202"; transcript_source "ensembl"; transcript_biotype "protein_coding";
4	ensembl	start_codon	58001786	58001788	0	-	0	gene_id "ENSRNOG00000007792"; gene_version "7"; transcript_id "ENSRNOT00000010246"; transcript_version "7"; exon_number "1"; gene_name "Gcc1"; gene_source "ensembl"; gene_biotype "protein_coding"; transcript_name "Gcc1-201"; transcript_source "ensembl"; transcript_biotype "protein_coding"; tag "Ensembl_canonical";
4	ensembl	five_prime_utr	58001789	58002185	0	-	.	gene_id "ENSRNOG00000007792"; gene_version "7"; transcript_id "ENSRNOT00000170314"; transcript_version "1"; gene_name "Gcc1"; gene_source "ensembl"; gene_biotype "protein_coding"; transcript_name "Gcc1-202"; transcript_source "ensembl"; transcript_biotype "protein_coding";
4	ensembl	five_prime_utr	58001789	58002185	0	-	.	gene_id "ENSRNOG00000007792"; gene_version "7"; transcript_id "ENSRNOT00000010246"; transcript_version "7"; gene_name "Gcc1"; gene_source "ensembl"; gene_biotype "protein_coding"; transcript_name "Gcc1-201"; transcript_source "ensembl"; transcript_biotype "protein_coding"; tag "Ensembl_canonical";
4	ensembl	three_prime_utr	58023914	58023916	0	-	.	gene_id "ENSRNOG00000008020"; gene_version "9"; transcript_id "ENSRNOT00000010658"; transcript_version "8"; gene_name "Pax4"; gene_source "ensembl"; gene_biotype "protein_coding"; transcript_name "Pax4-201"; transcript_source "ensembl"; transcript_biotype "protein_coding"; tag "Ensembl_canonical";
4	ensembl	three_prime_utr	58023914	58023916	0	-	.	gene_id "ENSRNOG00000008020"; gene_version "9"; transcript_id "ENSRNOT00000113994"; transcript_version "2"; gene_name "Pax4"; gene_source "ensembl"; gene_biotype "protein_coding"; transcript_name "Pax4-202"; transcript_source "ensembl"; transcript_biotype "protein_coding";
4	ensembl	exon	58023914	58024053	0	-	.	gene_id "ENSRNOG00000008020"; gene_version "9"; transcript_id "ENSRNOT00000010658"; transcript_version "8"; exon_number "10"; gene_name "Pax4"; gene_source "ensembl"; gene_biotype "protein_coding"; transcript_name "Pax4-201"; transcript_source "ensembl"; transcript_biotype "protein_coding"; exon_id "ENSRNOE00000075635"; exon_version "3"; tag "Ensembl_canonical";
4	ensembl	exon	58023914	58024053	0	-	.	gene_id "ENSRNOG00000008020"; gene_version "9"; transcript_id "ENSRNOT00000113994"; transcript_version "2"; exon_number "9"; gene_name "Pax4"; gene_source "ensembl"; gene_biotype "protein_coding"; transcript_name "Pax4-202"; transcript_source "ensembl"; transcript_biotype "protein_coding"; exon_id "ENSRNOE00000075635"; exon_version "3";
4	ENSEMBL114_rn	exon	58023914	58024053	12.3548148555375	-	.	gene_id "ENSRNOG00000008020"; transcript_id "ENSRNOG00000008020_tx_1"; exon_id "4_58023914_58024053_-"; exonnum "12"; txlen "1357";
4	ENSEMBL114_rn	exon	58023914	58024053	2.14704599254174	-	.	gene_id "ENSRNOG00000008020"; transcript_id "ENSRNOG00000008020_tx_2"; exon_id "4_58023914_58024053_-"; exonnum "10"; txlen "1148";
4	ENSEMBL114_rn	exon	58023914	58024053	0.608579490294453	-	.	gene_id "ENSRNOG00000008020"; transcript_id "ENSRNOG00000008020_tx_3"; exon_id "4_58023914_58024053_-"; exonnum "9"; txlen "1002";
4	ENSEMBL114_rn	exon	58023914	58024053	0.608579490294453	-	.	gene_id "ENSRNOG00000008020"; transcript_id "ENSRNOG00000008020_tx_4"; exon_id "4_58023914_58024053_-"; exonnum "11"; txlen "1211";
4	ensembl	gene	58023914	58028858	0	-	.	gene_id "ENSRNOG00000008020"; gene_version "9"; gene_name "Pax4"; gene_source "ensembl"; gene_biotype "protein_coding";
4	ensembl	transcript	58023914	58028858	0	-	.	gene_id "ENSRNOG00000008020"; gene_version "9"; transcript_id "ENSRNOT00000010658"; transcript_version "8"; gene_name "Pax4"; gene_source "ensembl"; gene_biotype "protein_coding"; transcript_name "Pax4-201"; transcript_source "ensembl"; transcript_biotype "protein_coding"; tag "Ensembl_canonical";
4	ensembl	transcript	58023914	58028858	0	-	.	gene_id "ENSRNOG00000008020"; gene_version "9"; transcript_id "ENSRNOT00000113994"; transcript_version "2"; gene_name "Pax4"; gene_source "ensembl"; gene_biotype "protein_coding"; transcript_name "Pax4-202"; transcript_source "ensembl"; transcript_biotype "protein_coding";
4	ensembl	stop_codon	58023917	58023919	0	-	0	gene_id "ENSRNOG00000008020"; gene_version "9"; transcript_id "ENSRNOT00000010658"; transcript_version "8"; exon_number "10"; gene_name "Pax4"; gene_source "ensembl"; gene_biotype "protein_coding"; transcript_name "Pax4-201"; transcript_source "ensembl"; transcript_biotype "protein_coding"; tag "Ensembl_canonical";
4	ensembl	stop_codon	58023917	58023919	0	-	0	gene_id "ENSRNOG00000008020"; gene_version "9"; transcript_id "ENSRNOT00000113994"; transcript_version "2"; exon_number "9"; gene_name "Pax4"; gene_source "ensembl"; gene_biotype "protein_coding"; transcript_name "Pax4-202"; transcript_source "ensembl"; transcript_biotype "protein_coding";
4	ensembl	CDS	58023920	58024053	0	-	2	gene_id "ENSRNOG00000008020"; gene_version "9"; transcript_id "ENSRNOT00000010658"; transcript_version "8"; exon_number "10"; gene_name "Pax4"; gene_source "ensembl"; gene_biotype "protein_coding"; transcript_name "Pax4-201"; transcript_source "ensembl"; transcript_biotype "protein_coding"; protein_id "ENSRNOP00000010658"; protein_version "4"; tag "Ensembl_canonical";
4	ensembl	CDS	58023920	58024053	0	-	2	gene_id "ENSRNOG00000008020"; gene_version "9"; transcript_id "ENSRNOT00000113994"; transcript_version "2"; exon_number "9"; gene_name "Pax4"; gene_source "ensembl"; gene_biotype "protein_coding"; transcript_name "Pax4-202"; transcript_source "ensembl"; transcript_biotype "protein_coding"; protein_id "ENSRNOP00000082503"; protein_version "1";
4	ensembl	exon	58024846	58024987	0	-	.	gene_id "ENSRNOG00000008020"; gene_version "9"; transcript_id "ENSRNOT00000010658"; transcript_version "8"; exon_number "9"; gene_name "Pax4"; gene_source "ensembl"; gene_biotype "protein_coding"; transcript_name "Pax4-201"; transcript_source "ensembl"; transcript_biotype "protein_coding"; exon_id "ENSRNOE00000075556"; exon_version "1"; tag "Ensembl_canonical";
4	ensembl	CDS	58024846	58024987	0	-	0	gene_id "ENSRNOG00000008020"; gene_version "9"; transcript_id "ENSRNOT00000010658"; transcript_version "8"; exon_number "9"; gene_name "Pax4"; gene_source "ensembl"; gene_biotype "protein_coding"; transcript_name "Pax4-201"; transcript_source "ensembl"; transcript_biotype "protein_coding"; protein_id "ENSRNOP00000010658"; protein_version "4"; tag "Ensembl_canonical";
4	ensembl	exon	58024846	58024987	0	-	.	gene_id "ENSRNOG00000008020"; gene_version "9"; transcript_id "ENSRNOT00000113994"; transcript_version "2"; exon_number "8"; gene_name "Pax4"; gene_source "ensembl"; gene_biotype "protein_coding"; transcript_name "Pax4-202"; transcript_source "ensembl"; transcript_biotype "protein_coding"; exon_id "ENSRNOE00000075556"; exon_version "1";
4	ensembl	CDS	58024846	58024987	0	-	0	gene_id "ENSRNOG00000008020"; gene_version "9"; transcript_id "ENSRNOT00000113994"; transcript_version "2"; exon_number "8"; gene_name "Pax4"; gene_source "ensembl"; gene_biotype "protein_coding"; transcript_name "Pax4-202"; transcript_source "ensembl"; transcript_biotype "protein_coding"; protein_id "ENSRNOP00000082503"; protein_version "1";
4	ENSEMBL114_rn	exon	58024846	58024987	12.3548148555375	-	.	gene_id "ENSRNOG00000008020"; transcript_id "ENSRNOG00000008020_tx_1"; exon_id "4_58024846_58024987_-"; exonnum "11"; txlen "1357";
4	ENSEMBL114_rn	exon	58024846	58024987	2.14704599254174	-	.	gene_id "ENSRNOG00000008020"; transcript_id "ENSRNOG00000008020_tx_2"; exon_id "4_58024846_58024987_-"; exonnum "9"; txlen "1148";
4	ENSEMBL114_rn	exon	58024846	58024987	0.608579490294453	-	.	gene_id "ENSRNOG00000008020"; transcript_id "ENSRNOG00000008020_tx_3"; exon_id "4_58024846_58024987_-"; exonnum "8"; txlen "1002";
4	ENSEMBL114_rn	exon	58024846	58024987	0.608579490294453	-	.	gene_id "ENSRNOG00000008020"; transcript_id "ENSRNOG00000008020_tx_4"; exon_id "4_58024846_58024987_-"; exonnum "10"; txlen "1211";
4	ensembl	exon	58025273	58025328	0	-	.	gene_id "ENSRNOG00000008020"; gene_version "9"; transcript_id "ENSRNOT00000010658"; transcript_version "8"; exon_number "8"; gene_name "Pax4"; gene_source "ensembl"; gene_biotype "protein_coding"; transcript_name "Pax4-201"; transcript_source "ensembl"; transcript_biotype "protein_coding"; exon_id "ENSRNOE00000075463"; exon_version "4"; tag "Ensembl_canonical";
4	ensembl	CDS	58025273	58025328	0	-	2	gene_id "ENSRNOG00000008020"; gene_version "9"; transcript_id "ENSRNOT00000010658"; transcript_version "8"; exon_number "8"; gene_name "Pax4"; gene_source "ensembl"; gene_biotype "protein_coding"; transcript_name "Pax4-201"; transcript_source "ensembl"; transcript_biotype "protein_coding"; protein_id "ENSRNOP00000010658"; protein_version "4"; tag "Ensembl_canonical";
4	ensembl	exon	58025273	58025328	0	-	.	gene_id "ENSRNOG00000008020"; gene_version "9"; transcript_id "ENSRNOT00000113994"; transcript_version "2"; exon_number "7"; gene_name "Pax4"; gene_source "ensembl"; gene_biotype "protein_coding"; transcript_name "Pax4-202"; transcript_source "ensembl"; transcript_biotype "protein_coding"; exon_id "ENSRNOE00000075463"; exon_version "4";
4	ensembl	CDS	58025273	58025328	0	-	2	gene_id "ENSRNOG00000008020"; gene_version "9"; transcript_id "ENSRNOT00000113994"; transcript_version "2"; exon_number "7"; gene_name "Pax4"; gene_source "ensembl"; gene_biotype "protein_coding"; transcript_name "Pax4-202"; transcript_source "ensembl"; transcript_biotype "protein_coding"; protein_id "ENSRNOP00000082503"; protein_version "1";
4	ENSEMBL114_rn	exon	58025273	58025328	12.3548148555375	-	.	gene_id "ENSRNOG00000008020"; transcript_id "ENSRNOG00000008020_tx_1"; exon_id "4_58025273_58025328_-"; exonnum "10"; txlen "1357";
4	ENSEMBL114_rn	exon	58025273	58025328	2.14704599254174	-	.	gene_id "ENSRNOG00000008020"; transcript_id "ENSRNOG00000008020_tx_2"; exon_id "4_58025273_58025328_-"; exonnum "8"; txlen "1148";
4	ENSEMBL114_rn	exon	58025273	58025328	0.608579490294453	-	.	gene_id "ENSRNOG00000008020"; transcript_id "ENSRNOG00000008020_tx_3"; exon_id "4_58025273_58025328_-"; exonnum "7"; txlen "1002";
4	ENSEMBL114_rn	exon	58025273	58025328	0.608579490294453	-	.	gene_id "ENSRNOG00000008020"; transcript_id "ENSRNOG00000008020_tx_4"; exon_id "4_58025273_58025328_-"; exonnum "9"; txlen "1211";
4	ensembl	exon	58025878	58025947	0	-	.	gene_id "ENSRNOG00000008020"; gene_version "9"; transcript_id "ENSRNOT00000010658"; transcript_version "8"; exon_number "7"; gene_name "Pax4"; gene_source "ensembl"; gene_biotype "protein_coding"; transcript_name "Pax4-201"; transcript_source "ensembl"; transcript_biotype "protein_coding"; exon_id "ENSRNOE00000469921"; exon_version "1"; tag "Ensembl_canonical";
4	ensembl	CDS	58025878	58025947	0	-	0	gene_id "ENSRNOG00000008020"; gene_version "9"; transcript_id "ENSRNOT00000010658"; transcript_version "8"; exon_number "7"; gene_name "Pax4"; gene_source "ensembl"; gene_biotype "protein_coding"; transcript_name "Pax4-201"; transcript_source "ensembl"; transcript_biotype "protein_coding"; protein_id "ENSRNOP00000010658"; protein_version "4"; tag "Ensembl_canonical";
4	ensembl	exon	58025878	58025947	0	-	.	gene_id "ENSRNOG00000008020"; gene_version "9"; transcript_id "ENSRNOT00000113994"; transcript_version "2"; exon_number "6"; gene_name "Pax4"; gene_source "ensembl"; gene_biotype "protein_coding"; transcript_name "Pax4-202"; transcript_source "ensembl"; transcript_biotype "protein_coding"; exon_id "ENSRNOE00000469921"; exon_version "1";
4	ensembl	CDS	58025878	58025947	0	-	0	gene_id "ENSRNOG00000008020"; gene_version "9"; transcript_id "ENSRNOT00000113994"; transcript_version "2"; exon_number "6"; gene_name "Pax4"; gene_source "ensembl"; gene_biotype "protein_coding"; transcript_name "Pax4-202"; transcript_source "ensembl"; transcript_biotype "protein_coding"; protein_id "ENSRNOP00000082503"; protein_version "1";
4	ENSEMBL114_rn	exon	58025878	58025947	12.3548148555375	-	.	gene_id "ENSRNOG00000008020"; transcript_id "ENSRNOG00000008020_tx_1"; exon_id "4_58025878_58025947_-"; exonnum "9"; txlen "1357";
4	ENSEMBL114_rn	exon	58025878	58025947	2.14704599254174	-	.	gene_id "ENSRNOG00000008020"; transcript_id "ENSRNOG00000008020_tx_2"; exon_id "4_58025878_58025947_-"; exonnum "7"; txlen "1148";
4	ENSEMBL114_rn	exon	58025878	58025947	0.608579490294453	-	.	gene_id "ENSRNOG00000008020"; transcript_id "ENSRNOG00000008020_tx_3"; exon_id "4_58025878_58025947_-"; exonnum "6"; txlen "1002";
4	ENSEMBL114_rn	exon	58025878	58025947	0.608579490294453	-	.	gene_id "ENSRNOG00000008020"; transcript_id "ENSRNOG00000008020_tx_4"; exon_id "4_58025878_58025947_-"; exonnum "8"; txlen "1211";
4	ensembl	exon	58026308	58026390	0	-	.	gene_id "ENSRNOG00000008020"; gene_version "9"; transcript_id "ENSRNOT00000010658"; transcript_version "8"; exon_number "6"; gene_name "Pax4"; gene_source "ensembl"; gene_biotype "protein_coding"; transcript_name "Pax4-201"; transcript_source "ensembl"; transcript_biotype "protein_coding"; exon_id "ENSRNOE00000075381"; exon_version "3"; tag "Ensembl_canonical";
4	ensembl	CDS	58026308	58026390	0	-	2	gene_id "ENSRNOG00000008020"; gene_version "9"; transcript_id "ENSRNOT00000010658"; transcript_version "8"; exon_number "6"; gene_name "Pax4"; gene_source "ensembl"; gene_biotype "protein_coding"; transcript_name "Pax4-201"; transcript_source "ensembl"; transcript_biotype "protein_coding"; protein_id "ENSRNOP00000010658"; protein_version "4"; tag "Ensembl_canonical";
4	ensembl	exon	58026308	58026390	0	-	.	gene_id "ENSRNOG00000008020"; gene_version "9"; transcript_id "ENSRNOT00000113994"; transcript_version "2"; exon_number "5"; gene_name "Pax4"; gene_source "ensembl"; gene_biotype "protein_coding"; transcript_name "Pax4-202"; transcript_source "ensembl"; transcript_biotype "protein_coding"; exon_id "ENSRNOE00000075381"; exon_version "3";
4	ensembl	CDS	58026308	58026390	0	-	2	gene_id "ENSRNOG00000008020"; gene_version "9"; transcript_id "ENSRNOT00000113994"; transcript_version "2"; exon_number "5"; gene_name "Pax4"; gene_source "ensembl"; gene_biotype "protein_coding"; transcript_name "Pax4-202"; transcript_source "ensembl"; transcript_biotype "protein_coding"; protein_id "ENSRNOP00000082503"; protein_version "1";
4	ENSEMBL114_rn	exon	58026308	58026390	12.3548148555375	-	.	gene_id "ENSRNOG00000008020"; transcript_id "ENSRNOG00000008020_tx_1"; exon_id "4_58026308_58026390_-"; exonnum "8"; txlen "1357";
4	ENSEMBL114_rn	exon	58026308	58026390	0.608579490294453	-	.	gene_id "ENSRNOG00000008020"; transcript_id "ENSRNOG00000008020_tx_4"; exon_id "4_58026308_58026390_-"; exonnum "7"; txlen "1211";
4	ensembl	exon	58026593	58026718	0	-	.	gene_id "ENSRNOG00000008020"; gene_version "9"; transcript_id "ENSRNOT00000010658"; transcript_version "8"; exon_number "5"; gene_name "Pax4"; gene_source "ensembl"; gene_biotype "protein_coding"; transcript_name "Pax4-201"; transcript_source "ensembl"; transcript_biotype "protein_coding"; exon_id "ENSRNOE00000075291"; exon_version "1"; tag "Ensembl_canonical";
4	ensembl	CDS	58026593	58026718	0	-	2	gene_id "ENSRNOG00000008020"; gene_version "9"; transcript_id "ENSRNOT00000010658"; transcript_version "8"; exon_number "5"; gene_name "Pax4"; gene_source "ensembl"; gene_biotype "protein_coding"; transcript_name "Pax4-201"; transcript_source "ensembl"; transcript_biotype "protein_coding"; protein_id "ENSRNOP00000010658"; protein_version "4"; tag "Ensembl_canonical";
4	ENSEMBL114_rn	exon	58026593	58026718	12.3548148555375	-	.	gene_id "ENSRNOG00000008020"; transcript_id "ENSRNOG00000008020_tx_1"; exon_id "4_58026593_58026718_-"; exonnum "7"; txlen "1357";
4	ENSEMBL114_rn	exon	58026593	58026718	0.608579490294453	-	.	gene_id "ENSRNOG00000008020"; transcript_id "ENSRNOG00000008020_tx_4"; exon_id "4_58026593_58026718_-"; exonnum "6"; txlen "1211";
4	ensembl	exon	58027256	58027331	0	-	.	gene_id "ENSRNOG00000008020"; gene_version "9"; transcript_id "ENSRNOT00000010658"; transcript_version "8"; exon_number "4"; gene_name "Pax4"; gene_source "ensembl"; gene_biotype "protein_coding"; transcript_name "Pax4-201"; transcript_source "ensembl"; transcript_biotype "protein_coding"; exon_id "ENSRNOE00000265051"; exon_version "1"; tag "Ensembl_canonical";
4	ensembl	CDS	58027256	58027331	0	-	0	gene_id "ENSRNOG00000008020"; gene_version "9"; transcript_id "ENSRNOT00000010658"; transcript_version "8"; exon_number "4"; gene_name "Pax4"; gene_source "ensembl"; gene_biotype "protein_coding"; transcript_name "Pax4-201"; transcript_source "ensembl"; transcript_biotype "protein_coding"; protein_id "ENSRNOP00000010658"; protein_version "4"; tag "Ensembl_canonical";
4	ensembl	exon	58027256	58027331	0	-	.	gene_id "ENSRNOG00000008020"; gene_version "9"; transcript_id "ENSRNOT00000113994"; transcript_version "2"; exon_number "4"; gene_name "Pax4"; gene_source "ensembl"; gene_biotype "protein_coding"; transcript_name "Pax4-202"; transcript_source "ensembl"; transcript_biotype "protein_coding"; exon_id "ENSRNOE00000265051"; exon_version "1";
4	ensembl	CDS	58027256	58027331	0	-	0	gene_id "ENSRNOG00000008020"; gene_version "9"; transcript_id "ENSRNOT00000113994"; transcript_version "2"; exon_number "4"; gene_name "Pax4"; gene_source "ensembl"; gene_biotype "protein_coding"; transcript_name "Pax4-202"; transcript_source "ensembl"; transcript_biotype "protein_coding"; protein_id "ENSRNOP00000082503"; protein_version "1";
4	ENSEMBL114_rn	exon	58027256	58027331	12.3548148555375	-	.	gene_id "ENSRNOG00000008020"; transcript_id "ENSRNOG00000008020_tx_1"; exon_id "4_58027256_58027331_-"; exonnum "6"; txlen "1357";
4	ENSEMBL114_rn	exon	58027256	58027331	2.14704599254174	-	.	gene_id "ENSRNOG00000008020"; transcript_id "ENSRNOG00000008020_tx_2"; exon_id "4_58027256_58027331_-"; exonnum "6"; txlen "1148";
4	ENSEMBL114_rn	exon	58027256	58027331	0.608579490294453	-	.	gene_id "ENSRNOG00000008020"; transcript_id "ENSRNOG00000008020_tx_3"; exon_id "4_58027256_58027331_-"; exonnum "5"; txlen "1002";
4	ENSEMBL114_rn	exon	58027256	58027331	0.608579490294453	-	.	gene_id "ENSRNOG00000008020"; transcript_id "ENSRNOG00000008020_tx_4"; exon_id "4_58027256_58027331_-"; exonnum "5"; txlen "1211";
4	ensembl	exon	58027588	58027803	0	-	.	gene_id "ENSRNOG00000008020"; gene_version "9"; transcript_id "ENSRNOT00000010658"; transcript_version "8"; exon_number "3"; gene_name "Pax4"; gene_source "ensembl"; gene_biotype "protein_coding"; transcript_name "Pax4-201"; transcript_source "ensembl"; transcript_biotype "protein_coding"; exon_id "ENSRNOE00000075125"; exon_version "1"; tag "Ensembl_canonical";
4	ensembl	CDS	58027588	58027803	0	-	0	gene_id "ENSRNOG00000008020"; gene_version "9"; transcript_id "ENSRNOT00000010658"; transcript_version "8"; exon_number "3"; gene_name "Pax4"; gene_source "ensembl"; gene_biotype "protein_coding"; transcript_name "Pax4-201"; transcript_source "ensembl"; transcript_biotype "protein_coding"; protein_id "ENSRNOP00000010658"; protein_version "4"; tag "Ensembl_canonical";
4	ensembl	exon	58027588	58027803	0	-	.	gene_id "ENSRNOG00000008020"; gene_version "9"; transcript_id "ENSRNOT00000113994"; transcript_version "2"; exon_number "3"; gene_name "Pax4"; gene_source "ensembl"; gene_biotype "protein_coding"; transcript_name "Pax4-202"; transcript_source "ensembl"; transcript_biotype "protein_coding"; exon_id "ENSRNOE00000075125"; exon_version "1";
4	ensembl	CDS	58027588	58027803	0	-	0	gene_id "ENSRNOG00000008020"; gene_version "9"; transcript_id "ENSRNOT00000113994"; transcript_version "2"; exon_number "3"; gene_name "Pax4"; gene_source "ensembl"; gene_biotype "protein_coding"; transcript_name "Pax4-202"; transcript_source "ensembl"; transcript_biotype "protein_coding"; protein_id "ENSRNOP00000082503"; protein_version "1";
4	ENSEMBL114_rn	exon	58027588	58027803	12.3548148555375	-	.	gene_id "ENSRNOG00000008020"; transcript_id "ENSRNOG00000008020_tx_1"; exon_id "4_58027588_58027803_-"; exonnum "5"; txlen "1357";
4	ENSEMBL114_rn	exon	58027588	58027803	2.14704599254174	-	.	gene_id "ENSRNOG00000008020"; transcript_id "ENSRNOG00000008020_tx_2"; exon_id "4_58027588_58027803_-"; exonnum "5"; txlen "1148";
4	ENSEMBL114_rn	exon	58027588	58027803	0.608579490294453	-	.	gene_id "ENSRNOG00000008020"; transcript_id "ENSRNOG00000008020_tx_3"; exon_id "4_58027588_58027803_-"; exonnum "4"; txlen "1002";
4	ENSEMBL114_rn	exon	58027588	58027803	0.608579490294453	-	.	gene_id "ENSRNOG00000008020"; transcript_id "ENSRNOG00000008020_tx_4"; exon_id "4_58027588_58027803_-"; exonnum "4"; txlen "1211";
4	ensembl	exon	58028324	58028454	0	-	.	gene_id "ENSRNOG00000008020"; gene_version "9"; transcript_id "ENSRNOT00000010658"; transcript_version "8"; exon_number "2"; gene_name "Pax4"; gene_source "ensembl"; gene_biotype "protein_coding"; transcript_name "Pax4-201"; transcript_source "ensembl"; transcript_biotype "protein_coding"; exon_id "ENSRNOE00000265129"; exon_version "1"; tag "Ensembl_canonical";
4	ensembl	CDS	58028324	58028454	0	-	2	gene_id "ENSRNOG00000008020"; gene_version "9"; transcript_id "ENSRNOT00000010658"; transcript_version "8"; exon_number "2"; gene_name "Pax4"; gene_source "ensembl"; gene_biotype "protein_coding"; transcript_name "Pax4-201"; transcript_source "ensembl"; transcript_biotype "protein_coding"; protein_id "ENSRNOP00000010658"; protein_version "4"; tag "Ensembl_canonical";
4	ensembl	exon	58028324	58028454	0	-	.	gene_id "ENSRNOG00000008020"; gene_version "9"; transcript_id "ENSRNOT00000113994"; transcript_version "2"; exon_number "2"; gene_name "Pax4"; gene_source "ensembl"; gene_biotype "protein_coding"; transcript_name "Pax4-202"; transcript_source "ensembl"; transcript_biotype "protein_coding"; exon_id "ENSRNOE00000265129"; exon_version "1";
4	ensembl	CDS	58028324	58028454	0	-	2	gene_id "ENSRNOG00000008020"; gene_version "9"; transcript_id "ENSRNOT00000113994"; transcript_version "2"; exon_number "2"; gene_name "Pax4"; gene_source "ensembl"; gene_biotype "protein_coding"; transcript_name "Pax4-202"; transcript_source "ensembl"; transcript_biotype "protein_coding"; protein_id "ENSRNOP00000082503"; protein_version "1";
4	ENSEMBL114_rn	exon	58028324	58028454	12.3548148555375	-	.	gene_id "ENSRNOG00000008020"; transcript_id "ENSRNOG00000008020_tx_1"; exon_id "4_58028324_58028454_-"; exonnum "4"; txlen "1357";
4	ENSEMBL114_rn	exon	58028324	58028454	2.14704599254174	-	.	gene_id "ENSRNOG00000008020"; transcript_id "ENSRNOG00000008020_tx_2"; exon_id "4_58028324_58028454_-"; exonnum "4"; txlen "1148";
4	ENSEMBL114_rn	exon	58028324	58028454	0.608579490294453	-	.	gene_id "ENSRNOG00000008020"; transcript_id "ENSRNOG00000008020_tx_3"; exon_id "4_58028324_58028454_-"; exonnum "3"; txlen "1002";
4	ENSEMBL114_rn	exon	58028324	58028454	0.608579490294453	-	.	gene_id "ENSRNOG00000008020"; transcript_id "ENSRNOG00000008020_tx_4"; exon_id "4_58028324_58028454_-"; exonnum "3"; txlen "1211";
4	ensembl	CDS	58028798	58028810	0	-	0	gene_id "ENSRNOG00000008020"; gene_version "9"; transcript_id "ENSRNOT00000010658"; transcript_version "8"; exon_number "1"; gene_name "Pax4"; gene_source "ensembl"; gene_biotype "protein_coding"; transcript_name "Pax4-201"; transcript_source "ensembl"; transcript_biotype "protein_coding"; protein_id "ENSRNOP00000010658"; protein_version "4"; tag "Ensembl_canonical";
4	ensembl	CDS	58028798	58028810	0	-	0	gene_id "ENSRNOG00000008020"; gene_version "9"; transcript_id "ENSRNOT00000113994"; transcript_version "2"; exon_number "1"; gene_name "Pax4"; gene_source "ensembl"; gene_biotype "protein_coding"; transcript_name "Pax4-202"; transcript_source "ensembl"; transcript_biotype "protein_coding"; protein_id "ENSRNOP00000082503"; protein_version "1";
4	ensembl	exon	58028798	58028858	0	-	.	gene_id "ENSRNOG00000008020"; gene_version "9"; transcript_id "ENSRNOT00000010658"; transcript_version "8"; exon_number "1"; gene_name "Pax4"; gene_source "ensembl"; gene_biotype "protein_coding"; transcript_name "Pax4-201"; transcript_source "ensembl"; transcript_biotype "protein_coding"; exon_id "ENSRNOE00000265063"; exon_version "1"; tag "Ensembl_canonical";
4	ensembl	exon	58028798	58028858	0	-	.	gene_id "ENSRNOG00000008020"; gene_version "9"; transcript_id "ENSRNOT00000113994"; transcript_version "2"; exon_number "1"; gene_name "Pax4"; gene_source "ensembl"; gene_biotype "protein_coding"; transcript_name "Pax4-202"; transcript_source "ensembl"; transcript_biotype "protein_coding"; exon_id "ENSRNOE00000265063"; exon_version "1";
4	sraer114_mid	exon	58028798	58028903	12.3548148555375	-	.	gene_id "ENSRNOG00000008020"; transcript_id "ENSRNOG00000008020_tx_1"; exon_id "4_58028798_58028903_-"; exonnum "3"; txlen "1357";
4	sraer114_mid	exon	58028798	58028903	2.14704599254174	-	.	gene_id "ENSRNOG00000008020"; transcript_id "ENSRNOG00000008020_tx_2"; exon_id "4_58028798_58028903_-"; exonnum "3"; txlen "1148";
4	sraer114_mid	exon	58028798	58028903	0.608579490294453	-	.	gene_id "ENSRNOG00000008020"; transcript_id "ENSRNOG00000008020_tx_3"; exon_id "4_58028798_58028903_-"; exonnum "2"; txlen "1002";
4	sraer114_mid	exon	58028798	58028903	0.608579490294453	-	.	gene_id "ENSRNOG00000008020"; transcript_id "ENSRNOG00000008020_tx_4"; exon_id "4_58028798_58028903_-"; exonnum "2"; txlen "1211";
4	ensembl	start_codon	58028808	58028810	0	-	0	gene_id "ENSRNOG00000008020"; gene_version "9"; transcript_id "ENSRNOT00000010658"; transcript_version "8"; exon_number "1"; gene_name "Pax4"; gene_source "ensembl"; gene_biotype "protein_coding"; transcript_name "Pax4-201"; transcript_source "ensembl"; transcript_biotype "protein_coding"; tag "Ensembl_canonical";
4	ensembl	start_codon	58028808	58028810	0	-	0	gene_id "ENSRNOG00000008020"; gene_version "9"; transcript_id "ENSRNOT00000113994"; transcript_version "2"; exon_number "1"; gene_name "Pax4"; gene_source "ensembl"; gene_biotype "protein_coding"; transcript_name "Pax4-202"; transcript_source "ensembl"; transcript_biotype "protein_coding";
4	ensembl	five_prime_utr	58028811	58028858	0	-	.	gene_id "ENSRNOG00000008020"; gene_version "9"; transcript_id "ENSRNOT00000010658"; transcript_version "8"; gene_name "Pax4"; gene_source "ensembl"; gene_biotype "protein_coding"; transcript_name "Pax4-201"; transcript_source "ensembl"; transcript_biotype "protein_coding"; tag "Ensembl_canonical";
4	ensembl	five_prime_utr	58028811	58028858	0	-	.	gene_id "ENSRNOG00000008020"; gene_version "9"; transcript_id "ENSRNOT00000113994"; transcript_version "2"; gene_name "Pax4"; gene_source "ensembl"; gene_biotype "protein_coding"; transcript_name "Pax4-202"; transcript_source "ensembl"; transcript_biotype "protein_coding";
4	sraer114_mid	exon	58030924	58031069	12.3548148555375	-	.	gene_id "ENSRNOG00000008020"; transcript_id "ENSRNOG00000008020_tx_1"; exon_id "4_58030924_58031069_-"; exonnum "2"; txlen "1357";
4	sraer114_mid	exon	58030924	58031069	2.14704599254174	-	.	gene_id "ENSRNOG00000008020"; transcript_id "ENSRNOG00000008020_tx_2"; exon_id "4_58030924_58031069_-"; exonnum "2"; txlen "1148";
4	sraer114_ss	exon	58041567	58041631	12.3548148555375	-	.	gene_id "ENSRNOG00000008020"; transcript_id "ENSRNOG00000008020_tx_1"; exon_id "4_58041567_58041631_-"; exonnum "1"; txlen "1357";
4	sraer114_ss	exon	58041567	58041631	2.14704599254174	-	.	gene_id "ENSRNOG00000008020"; transcript_id "ENSRNOG00000008020_tx_2"; exon_id "4_58041567_58041631_-"; exonnum "1"; txlen "1148";
4	sraer114_ss	exon	58041567	58041631	0.608579490294453	-	.	gene_id "ENSRNOG00000008020"; transcript_id "ENSRNOG00000008020_tx_3"; exon_id "4_58041567_58041631_-"; exonnum "1"; txlen "1002";
4	sraer114_ss	exon	58041567	58041631	0.608579490294453	-	.	gene_id "ENSRNOG00000008020"; transcript_id "ENSRNOG00000008020_tx_4"; exon_id "4_58041567_58041631_-"; exonnum "1"; txlen "1211";
4	sraer114_es	exon	58047961	58048119	0.487466656753843	-	.	gene_id "sraer114_gene_42054"; transcript_id "sraer114_gene_42054_tx_1"; exon_id "4_58047961_58048119_-"; exonnum "3"; txlen "510";
4	sraer114_mid	exon	58059079	58059218	0.487466656753843	-	.	gene_id "sraer114_gene_42054"; transcript_id "sraer114_gene_42054_tx_1"; exon_id "4_58059079_58059218_-"; exonnum "2"; txlen "510";
4	sraer114_ss	exon	58060061	58060271	0.487466656753843	-	.	gene_id "sraer114_gene_42054"; transcript_id "sraer114_gene_42054_tx_1"; exon_id "4_58060061_58060271_-"; exonnum "1"; txlen "510";
4	sraer114_es	exon	58201083	58201212	0.0251602645637459	-	.	gene_id "sraer114_gene_51330"; transcript_id "sraer114_gene_51330_tx_11"; exon_id "4_58201083_58201212_-"; exonnum "4"; txlen "532";
4	sraer114_es	exon	58201083	58201212	0.0162889601548128	-	.	gene_id "sraer114_gene_51330"; transcript_id "sraer114_gene_51330_tx_13"; exon_id "4_58201083_58201212_-"; exonnum "4"; txlen "899";
4	sraer114_es	exon	58201083	58201212	0.131630412742084	-	.	gene_id "sraer114_gene_51330"; transcript_id "sraer114_gene_51330_tx_2"; exon_id "4_58201083_58201212_-"; exonnum "4"; txlen "511";
4	sraer114_es	exon	58201083	58201212	0.0807624635641722	-	.	gene_id "sraer114_gene_51330"; transcript_id "sraer114_gene_51330_tx_4"; exon_id "4_58201083_58201212_-"; exonnum "5"; txlen "613";
4	sraer114_es	exon	58208587	58209063	0.0559248944540691	-	.	gene_id "sraer114_gene_51330"; transcript_id "sraer114_gene_51330_tx_5"; exon_id "4_58208587_58209063_-"; exonnum "4"; txlen "2031";
4	sraer114_es	exon	58208587	58209063	0.0493730677492166	-	.	gene_id "sraer114_gene_51330"; transcript_id "sraer114_gene_51330_tx_6"; exon_id "4_58208587_58209063_-"; exonnum "5"; txlen "2112";
4	sraer114_es	exon	58208587	58209063	0.0289216795188069	-	.	gene_id "sraer114_gene_51330"; transcript_id "sraer114_gene_51330_tx_7"; exon_id "4_58208587_58209063_-"; exonnum "6"; txlen "2214";
4	sraer114_mid	exon	58209319	58210572	0.0559248944540691	-	.	gene_id "sraer114_gene_51330"; transcript_id "sraer114_gene_51330_tx_5"; exon_id "4_58209319_58210572_-"; exonnum "3"; txlen "2031";
4	sraer114_mid	exon	58209319	58210572	0.0493730677492166	-	.	gene_id "sraer114_gene_51330"; transcript_id "sraer114_gene_51330_tx_6"; exon_id "4_58209319_58210572_-"; exonnum "4"; txlen "2112";
4	sraer114_mid	exon	58209319	58210572	0.0289216795188069	-	.	gene_id "sraer114_gene_51330"; transcript_id "sraer114_gene_51330_tx_7"; exon_id "4_58209319_58210572_-"; exonnum "5"; txlen "2214";
4	sraer114_mid	exon	58210457	58210572	0.0289216795188069	-	.	gene_id "sraer114_gene_51330"; transcript_id "sraer114_gene_51330_tx_9"; exon_id "4_58210457_58210572_-"; exonnum "5"; txlen "599";
4	sraer114_mid	exon	58212283	58212396	0.0251602645637459	-	.	gene_id "sraer114_gene_51330"; transcript_id "sraer114_gene_51330_tx_11"; exon_id "4_58212283_58212396_-"; exonnum "3"; txlen "532";
4	sraer114_mid	exon	58212283	58212396	0.0162889601548128	-	.	gene_id "sraer114_gene_51330"; transcript_id "sraer114_gene_51330_tx_13"; exon_id "4_58212283_58212396_-"; exonnum "3"; txlen "899";
4	sraer114_mid	exon	58212283	58212396	0.131630412742084	-	.	gene_id "sraer114_gene_51330"; transcript_id "sraer114_gene_51330_tx_2"; exon_id "4_58212283_58212396_-"; exonnum "3"; txlen "511";
4	sraer114_mid	exon	58212283	58212396	0.0807624635641722	-	.	gene_id "sraer114_gene_51330"; transcript_id "sraer114_gene_51330_tx_4"; exon_id "4_58212283_58212396_-"; exonnum "4"; txlen "613";
4	sraer114_mid	exon	58212283	58212396	0.0559248944540691	-	.	gene_id "sraer114_gene_51330"; transcript_id "sraer114_gene_51330_tx_5"; exon_id "4_58212283_58212396_-"; exonnum "2"; txlen "2031";
4	sraer114_mid	exon	58212283	58212396	0.0493730677492166	-	.	gene_id "sraer114_gene_51330"; transcript_id "sraer114_gene_51330_tx_6"; exon_id "4_58212283_58212396_-"; exonnum "3"; txlen "2112";
4	sraer114_mid	exon	58212283	58212396	0.0289216795188069	-	.	gene_id "sraer114_gene_51330"; transcript_id "sraer114_gene_51330_tx_7"; exon_id "4_58212283_58212396_-"; exonnum "4"; txlen "2214";
4	sraer114_mid	exon	58212283	58212396	0.0289216795188069	-	.	gene_id "sraer114_gene_51330"; transcript_id "sraer114_gene_51330_tx_9"; exon_id "4_58212283_58212396_-"; exonnum "4"; txlen "599";
4	sraer114_mid	exon	58213816	58213917	0.0251602645637459	-	.	gene_id "sraer114_gene_51330"; transcript_id "sraer114_gene_51330_tx_11"; exon_id "4_58213816_58213917_-"; exonnum "2"; txlen "532";
4	sraer114_mid	exon	58213816	58213917	0.0807624635641722	-	.	gene_id "sraer114_gene_51330"; transcript_id "sraer114_gene_51330_tx_4"; exon_id "4_58213816_58213917_-"; exonnum "3"; txlen "613";
4	sraer114_mid	exon	58213816	58213917	0.0289216795188069	-	.	gene_id "sraer114_gene_51330"; transcript_id "sraer114_gene_51330_tx_7"; exon_id "4_58213816_58213917_-"; exonnum "3"; txlen "2214";
4	sraer114_mid	exon	58213816	58213917	0.0289216795188069	-	.	gene_id "sraer114_gene_51330"; transcript_id "sraer114_gene_51330_tx_9"; exon_id "4_58213816_58213917_-"; exonnum "3"; txlen "599";
4	sraer114_mid	exon	58213816	58214284	0.0162889601548128	-	.	gene_id "sraer114_gene_51330"; transcript_id "sraer114_gene_51330_tx_13"; exon_id "4_58213816_58214284_-"; exonnum "2"; txlen "899";
4	sraer114_mid	exon	58214651	58214731	0.131630412742084	-	.	gene_id "sraer114_gene_51330"; transcript_id "sraer114_gene_51330_tx_2"; exon_id "4_58214651_58214731_-"; exonnum "2"; txlen "511";
4	sraer114_mid	exon	58214651	58214731	0.0807624635641722	-	.	gene_id "sraer114_gene_51330"; transcript_id "sraer114_gene_51330_tx_4"; exon_id "4_58214651_58214731_-"; exonnum "2"; txlen "613";
4	sraer114_mid	exon	58214651	58214731	0.0493730677492166	-	.	gene_id "sraer114_gene_51330"; transcript_id "sraer114_gene_51330_tx_6"; exon_id "4_58214651_58214731_-"; exonnum "2"; txlen "2112";
4	sraer114_mid	exon	58214651	58214731	0.0289216795188069	-	.	gene_id "sraer114_gene_51330"; transcript_id "sraer114_gene_51330_tx_7"; exon_id "4_58214651_58214731_-"; exonnum "2"; txlen "2214";
4	sraer114_mid	exon	58214651	58214731	0.0289216795188069	-	.	gene_id "sraer114_gene_51330"; transcript_id "sraer114_gene_51330_tx_9"; exon_id "4_58214651_58214731_-"; exonnum "2"; txlen "599";
4	sraer114_ss	exon	58216058	58216243	0.0251602645637459	-	.	gene_id "sraer114_gene_51330"; transcript_id "sraer114_gene_51330_tx_11"; exon_id "4_58216058_58216243_-"; exonnum "1"; txlen "532";
4	sraer114_ss	exon	58216058	58216243	0.0162889601548128	-	.	gene_id "sraer114_gene_51330"; transcript_id "sraer114_gene_51330_tx_13"; exon_id "4_58216058_58216243_-"; exonnum "1"; txlen "899";
4	sraer114_ss	exon	58216058	58216243	0.131630412742084	-	.	gene_id "sraer114_gene_51330"; transcript_id "sraer114_gene_51330_tx_2"; exon_id "4_58216058_58216243_-"; exonnum "1"; txlen "511";
4	sraer114_ss	exon	58216058	58216243	0.0807624635641722	-	.	gene_id "sraer114_gene_51330"; transcript_id "sraer114_gene_51330_tx_4"; exon_id "4_58216058_58216243_-"; exonnum "1"; txlen "613";
4	sraer114_ss	exon	58216058	58216243	0.0559248944540691	-	.	gene_id "sraer114_gene_51330"; transcript_id "sraer114_gene_51330_tx_5"; exon_id "4_58216058_58216243_-"; exonnum "1"; txlen "2031";
4	sraer114_ss	exon	58216058	58216243	0.0493730677492166	-	.	gene_id "sraer114_gene_51330"; transcript_id "sraer114_gene_51330_tx_6"; exon_id "4_58216058_58216243_-"; exonnum "1"; txlen "2112";
4	sraer114_ss	exon	58216058	58216243	0.0289216795188069	-	.	gene_id "sraer114_gene_51330"; transcript_id "sraer114_gene_51330_tx_7"; exon_id "4_58216058_58216243_-"; exonnum "1"; txlen "2214";
4	sraer114_ss	exon	58216058	58216243	0.0289216795188069	-	.	gene_id "sraer114_gene_51330"; transcript_id "sraer114_gene_51330_tx_9"; exon_id "4_58216058_58216243_-"; exonnum "1"; txlen "599";
4	sraer114_es	exon	58319857	58322183	0.00229001747813787	-	.	gene_id "ENSRNOG00000008098"; transcript_id "ENSRNOG00000008098_tx_2"; exon_id "4_58319857_58322183_-"; exonnum "5"; txlen "3145";
4	sraer114_mid	exon	58325376	58325521	0.00229001747813787	-	.	gene_id "ENSRNOG00000008098"; transcript_id "ENSRNOG00000008098_tx_2"; exon_id "4_58325376_58325521_-"; exonnum "4"; txlen "3145";
4	sraer114_mid	exon	58328147	58328309	0.00229001747813787	-	.	gene_id "ENSRNOG00000008098"; transcript_id "ENSRNOG00000008098_tx_2"; exon_id "4_58328147_58328309_-"; exonnum "3"; txlen "3145";
4	sraer114_mid	exon	58328895	58329189	0.00229001747813787	-	.	gene_id "ENSRNOG00000008098"; transcript_id "ENSRNOG00000008098_tx_2"; exon_id "4_58328895_58329189_-"; exonnum "2"; txlen "3145";
4	sraer114_ss	exon	58333092	58333305	0.00229001747813787	-	.	gene_id "ENSRNOG00000008098"; transcript_id "ENSRNOG00000008098_tx_2"; exon_id "4_58333092_58333305_-"; exonnum "1"; txlen "3145";
4	ensembl	three_prime_utr	58397302	58397312	0	-	.	gene_id "ENSRNOG00000008098"; gene_version "5"; transcript_id "ENSRNOT00000010673"; transcript_version "5"; gene_name "Lrrc4"; gene_source "ensembl"; gene_biotype "protein_coding"; transcript_name "Lrrc4-201"; transcript_source "ensembl"; transcript_biotype "protein_coding"; tag "Ensembl_canonical";
4	ensembl	exon	58397302	58397365	0	-	.	gene_id "ENSRNOG00000008098"; gene_version "5"; transcript_id "ENSRNOT00000010673"; transcript_version "5"; exon_number "3"; gene_name "Lrrc4"; gene_source "ensembl"; gene_biotype "protein_coding"; transcript_name "Lrrc4-201"; transcript_source "ensembl"; transcript_biotype "protein_coding"; exon_id "ENSRNOE00000691353"; exon_version "1"; tag "Ensembl_canonical";
4	ensembl	gene	58397302	58402808	0	-	.	gene_id "ENSRNOG00000008098"; gene_version "5"; gene_name "Lrrc4"; gene_source "ensembl"; gene_biotype "protein_coding";
4	ensembl	transcript	58397302	58402808	0	-	.	gene_id "ENSRNOG00000008098"; gene_version "5"; transcript_id "ENSRNOT00000010673"; transcript_version "5"; gene_name "Lrrc4"; gene_source "ensembl"; gene_biotype "protein_coding"; transcript_name "Lrrc4-201"; transcript_source "ensembl"; transcript_biotype "protein_coding"; tag "Ensembl_canonical";
4	ensembl	stop_codon	58397313	58397315	0	-	0	gene_id "ENSRNOG00000008098"; gene_version "5"; transcript_id "ENSRNOT00000010673"; transcript_version "5"; exon_number "3"; gene_name "Lrrc4"; gene_source "ensembl"; gene_biotype "protein_coding"; transcript_name "Lrrc4-201"; transcript_source "ensembl"; transcript_biotype "protein_coding"; tag "Ensembl_canonical";
4	ensembl	CDS	58397316	58397365	0	-	2	gene_id "ENSRNOG00000008098"; gene_version "5"; transcript_id "ENSRNOT00000010673"; transcript_version "5"; exon_number "3"; gene_name "Lrrc4"; gene_source "ensembl"; gene_biotype "protein_coding"; transcript_name "Lrrc4-201"; transcript_source "ensembl"; transcript_biotype "protein_coding"; protein_id "ENSRNOP00000010673"; protein_version "2"; tag "Ensembl_canonical";
4	ensembl	CDS	58400666	58402436	0	-	0	gene_id "ENSRNOG00000008098"; gene_version "5"; transcript_id "ENSRNOT00000010673"; transcript_version "5"; exon_number "2"; gene_name "Lrrc4"; gene_source "ensembl"; gene_biotype "protein_coding"; transcript_name "Lrrc4-201"; transcript_source "ensembl"; transcript_biotype "protein_coding"; protein_id "ENSRNOP00000010673"; protein_version "2"; tag "Ensembl_canonical";
4	ensembl	exon	58400666	58402536	0	-	.	gene_id "ENSRNOG00000008098"; gene_version "5"; transcript_id "ENSRNOT00000010673"; transcript_version "5"; exon_number "2"; gene_name "Lrrc4"; gene_source "ensembl"; gene_biotype "protein_coding"; transcript_name "Lrrc4-201"; transcript_source "ensembl"; transcript_biotype "protein_coding"; exon_id "ENSRNOE00000075816"; exon_version "5"; tag "Ensembl_canonical";
4	ensembl	start_codon	58402434	58402436	0	-	0	gene_id "ENSRNOG00000008098"; gene_version "5"; transcript_id "ENSRNOT00000010673"; transcript_version "5"; exon_number "2"; gene_name "Lrrc4"; gene_source "ensembl"; gene_biotype "protein_coding"; transcript_name "Lrrc4-201"; transcript_source "ensembl"; transcript_biotype "protein_coding"; tag "Ensembl_canonical";
4	ensembl	five_prime_utr	58402437	58402536	0	-	.	gene_id "ENSRNOG00000008098"; gene_version "5"; transcript_id "ENSRNOT00000010673"; transcript_version "5"; gene_name "Lrrc4"; gene_source "ensembl"; gene_biotype "protein_coding"; transcript_name "Lrrc4-201"; transcript_source "ensembl"; transcript_biotype "protein_coding"; tag "Ensembl_canonical";
4	ensembl	exon	58402710	58402808	0	-	.	gene_id "ENSRNOG00000008098"; gene_version "5"; transcript_id "ENSRNOT00000010673"; transcript_version "5"; exon_number "1"; gene_name "Lrrc4"; gene_source "ensembl"; gene_biotype "protein_coding"; transcript_name "Lrrc4-201"; transcript_source "ensembl"; transcript_biotype "protein_coding"; exon_id "ENSRNOE00000693016"; exon_version "1"; tag "Ensembl_canonical";
4	ensembl	five_prime_utr	58402710	58402808	0	-	.	gene_id "ENSRNOG00000008098"; gene_version "5"; transcript_id "ENSRNOT00000010673"; transcript_version "5"; gene_name "Lrrc4"; gene_source "ensembl"; gene_biotype "protein_coding"; transcript_name "Lrrc4-201"; transcript_source "ensembl"; transcript_biotype "protein_coding"; tag "Ensembl_canonical";
4	sraer114_es	exon	58436507	58436623	0.011870178179888	-	.	gene_id "sraer114_gene_45536"; transcript_id "sraer114_gene_45536_tx_13"; exon_id "4_58436507_58436623_-"; exonnum "4"; txlen "506";
4	sraer114_es	exon	58436507	58436623	0.0098918151499067	-	.	gene_id "sraer114_gene_45536"; transcript_id "sraer114_gene_45536_tx_16"; exon_id "4_58436507_58436623_-"; exonnum "8"; txlen "1157";
4	sraer114_es	exon	58436507	58436623	0.0098918151499067	-	.	gene_id "sraer114_gene_45536"; transcript_id "sraer114_gene_45536_tx_17"; exon_id "4_58436507_58436623_-"; exonnum "9"; txlen "1375";
4	sraer114_es	exon	58436507	58436623	0.0098918151499067	-	.	gene_id "sraer114_gene_45536"; transcript_id "sraer114_gene_45536_tx_18"; exon_id "4_58436507_58436623_-"; exonnum "7"; txlen "961";
4	sraer114_es	exon	58436507	58436623	0.0098918151499067	-	.	gene_id "sraer114_gene_45536"; transcript_id "sraer114_gene_45536_tx_19"; exon_id "4_58436507_58436623_-"; exonnum "9"; txlen "1287";
4	sraer114_es	exon	58436507	58436623	0.0098918151499067	-	.	gene_id "sraer114_gene_45536"; transcript_id "sraer114_gene_45536_tx_20"; exon_id "4_58436507_58436623_-"; exonnum "5"; txlen "636";
4	sraer114_es	exon	58436507	58436623	0.00791345211992536	-	.	gene_id "sraer114_gene_45536"; transcript_id "sraer114_gene_45536_tx_26"; exon_id "4_58436507_58436623_-"; exonnum "7"; txlen "1036";
4	sraer114_es	exon	58436507	58436623	0.00791345211992536	-	.	gene_id "sraer114_gene_45536"; transcript_id "sraer114_gene_45536_tx_27"; exon_id "4_58436507_58436623_-"; exonnum "6"; txlen "840";
4	sraer114_es	exon	58436507	58436623	0.00791345211992536	-	.	gene_id "sraer114_gene_45536"; transcript_id "sraer114_gene_45536_tx_28"; exon_id "4_58436507_58436623_-"; exonnum "8"; txlen "1166";
4	sraer114_es	exon	58436507	58436623	0.00791345211992536	-	.	gene_id "sraer114_gene_45536"; transcript_id "sraer114_gene_45536_tx_29"; exon_id "4_58436507_58436623_-"; exonnum "7"; txlen "948";
4	sraer114_es	exon	58436507	58436623	0.00791345211992536	-	.	gene_id "sraer114_gene_45536"; transcript_id "sraer114_gene_45536_tx_30"; exon_id "4_58436507_58436623_-"; exonnum "6"; txlen "752";
4	sraer114_es	exon	58436507	58436623	0.00791345211992536	-	.	gene_id "sraer114_gene_45536"; transcript_id "sraer114_gene_45536_tx_31"; exon_id "4_58436507_58436623_-"; exonnum "8"; txlen "1078";
4	sraer114_es	exon	58436507	58436623	0.00725399777659824	-	.	gene_id "sraer114_gene_45536"; transcript_id "sraer114_gene_45536_tx_32"; exon_id "4_58436507_58436623_-"; exonnum "7"; txlen "1135";
4	sraer114_es	exon	58436507	58436623	0.00725399777659824	-	.	gene_id "sraer114_gene_45536"; transcript_id "sraer114_gene_45536_tx_33"; exon_id "4_58436507_58436623_-"; exonnum "7"; txlen "1047";
4	sraer114_es	exon	58436507	58436623	0.00725399777659824	-	.	gene_id "sraer114_gene_45536"; transcript_id "sraer114_gene_45536_tx_34"; exon_id "4_58436507_58436623_-"; exonnum "6"; txlen "926";
4	sraer114_es	exon	58436507	58436623	0.00725399777659824	-	.	gene_id "sraer114_gene_45536"; transcript_id "sraer114_gene_45536_tx_35"; exon_id "4_58436507_58436623_-"; exonnum "6"; txlen "939";
4	sraer114_es	exon	58436507	58436623	0.00725399777659824	-	.	gene_id "sraer114_gene_45536"; transcript_id "sraer114_gene_45536_tx_36"; exon_id "4_58436507_58436623_-"; exonnum "8"; txlen "1265";
4	sraer114_es	exon	58436507	58436623	0.00725399777659824	-	.	gene_id "sraer114_gene_45536"; transcript_id "sraer114_gene_45536_tx_37"; exon_id "4_58436507_58436623_-"; exonnum "5"; txlen "730";
4	sraer114_es	exon	58436507	58436623	0.00725399777659824	-	.	gene_id "sraer114_gene_45536"; transcript_id "sraer114_gene_45536_tx_38"; exon_id "4_58436507_58436623_-"; exonnum "6"; txlen "851";
4	sraer114_es	exon	58436507	58436623	0.00725399777659824	-	.	gene_id "sraer114_gene_45536"; transcript_id "sraer114_gene_45536_tx_39"; exon_id "4_58436507_58436623_-"; exonnum "7"; txlen "1056";
4	sraer114_es	exon	58436507	58436623	0.00725399777659824	-	.	gene_id "sraer114_gene_45536"; transcript_id "sraer114_gene_45536_tx_40"; exon_id "4_58436507_58436623_-"; exonnum "6"; txlen "838";
4	sraer114_es	exon	58436507	58436623	0.00725399777659824	-	.	gene_id "sraer114_gene_45536"; transcript_id "sraer114_gene_45536_tx_41"; exon_id "4_58436507_58436623_-"; exonnum "8"; txlen "1177";
4	sraer114_es	exon	58436507	58436623	0.0164863585831778	-	.	gene_id "sraer114_gene_45536"; transcript_id "sraer114_gene_45536_tx_8"; exon_id "4_58436507_58436623_-"; exonnum "7"; txlen "1049";
4	sraer114_es	exon	58436507	58436623	0.0151674498965236	-	.	gene_id "sraer114_gene_45536"; transcript_id "sraer114_gene_45536_tx_9"; exon_id "4_58436507_58436623_-"; exonnum "8"; txlen "1245";
4	sraer114_es	exon	58462139	58462981	0.0146237099440763	-	.	gene_id "sraer114_gene_45536"; transcript_id "sraer114_gene_45536_tx_11"; exon_id "4_58462139_58462981_-"; exonnum "8"; txlen "1799";
4	sraer114_es	exon	58462139	58462981	0.0103905307497384	-	.	gene_id "sraer114_gene_45536"; transcript_id "sraer114_gene_45536_tx_14"; exon_id "4_58462139_58462981_-"; exonnum "8"; txlen "1819";
4	sraer114_es	exon	58462139	58462981	0.0103905307497384	-	.	gene_id "sraer114_gene_45536"; transcript_id "sraer114_gene_45536_tx_15"; exon_id "4_58462139_58462981_-"; exonnum "9"; txlen "1929";
4	sraer114_es	exon	58462139	58462981	0.00923602733310083	-	.	gene_id "sraer114_gene_45536"; transcript_id "sraer114_gene_45536_tx_21"; exon_id "4_58462139_58462981_-"; exonnum "5"; txlen "1289";
4	sraer114_es	exon	58462139	58462981	0.00923602733310083	-	.	gene_id "sraer114_gene_45536"; transcript_id "sraer114_gene_45536_tx_22"; exon_id "4_58462139_58462981_-"; exonnum "7"; txlen "1590";
4	sraer114_es	exon	58462139	58462981	0.00923602733310083	-	.	gene_id "sraer114_gene_45536"; transcript_id "sraer114_gene_45536_tx_24"; exon_id "4_58462139_58462981_-"; exonnum "8"; txlen "1720";
4	sraer114_es	exon	58462139	58462981	0.00923602733310083	-	.	gene_id "sraer114_gene_45536"; transcript_id "sraer114_gene_45536_tx_25"; exon_id "4_58462139_58462981_-"; exonnum "6"; txlen "1419";
4	sraer114_es	exon	58462139	58462981	0.0200113925550518	-	.	gene_id "sraer114_gene_45536"; transcript_id "sraer114_gene_45536_tx_6"; exon_id "4_58462139_58462981_-"; exonnum "7"; txlen "1689";
4	sraer114_es	exon	58462139	58462981	0.0170495403880223	-	.	gene_id "sraer114_gene_45536"; transcript_id "sraer114_gene_45536_tx_7"; exon_id "4_58462139_58462981_-"; exonnum "3"; txlen "1258";
4	sraer114_mid	exon	58463090	58463240	0.0146237099440763	-	.	gene_id "sraer114_gene_45536"; transcript_id "sraer114_gene_45536_tx_11"; exon_id "4_58463090_58463240_-"; exonnum "7"; txlen "1799";
4	sraer114_mid	exon	58463090	58463240	0.0103905307497384	-	.	gene_id "sraer114_gene_45536"; transcript_id "sraer114_gene_45536_tx_14"; exon_id "4_58463090_58463240_-"; exonnum "7"; txlen "1819";
4	sraer114_mid	exon	58463090	58463240	0.0103905307497384	-	.	gene_id "sraer114_gene_45536"; transcript_id "sraer114_gene_45536_tx_15"; exon_id "4_58463090_58463240_-"; exonnum "8"; txlen "1929";
4	sraer114_mid	exon	58463090	58463240	0.00923602733310083	-	.	gene_id "sraer114_gene_45536"; transcript_id "sraer114_gene_45536_tx_21"; exon_id "4_58463090_58463240_-"; exonnum "4"; txlen "1289";
4	sraer114_mid	exon	58463090	58463240	0.00923602733310083	-	.	gene_id "sraer114_gene_45536"; transcript_id "sraer114_gene_45536_tx_22"; exon_id "4_58463090_58463240_-"; exonnum "6"; txlen "1590";
4	sraer114_mid	exon	58463090	58463240	0.00923602733310083	-	.	gene_id "sraer114_gene_45536"; transcript_id "sraer114_gene_45536_tx_24"; exon_id "4_58463090_58463240_-"; exonnum "7"; txlen "1720";
4	sraer114_mid	exon	58463090	58463240	0.00923602733310083	-	.	gene_id "sraer114_gene_45536"; transcript_id "sraer114_gene_45536_tx_25"; exon_id "4_58463090_58463240_-"; exonnum "5"; txlen "1419";
4	sraer114_mid	exon	58463090	58463240	0.0200113925550518	-	.	gene_id "sraer114_gene_45536"; transcript_id "sraer114_gene_45536_tx_6"; exon_id "4_58463090_58463240_-"; exonnum "6"; txlen "1689";
4	sraer114_mid	exon	58463090	58463240	0.0170495403880223	-	.	gene_id "sraer114_gene_45536"; transcript_id "sraer114_gene_45536_tx_7"; exon_id "4_58463090_58463240_-"; exonnum "2"; txlen "1258";
4	sraer114_ss	exon	58463827	58464090	0.0170495403880223	-	.	gene_id "sraer114_gene_45536"; transcript_id "sraer114_gene_45536_tx_7"; exon_id "4_58463827_58464090_-"; exonnum "1"; txlen "1258";
4	sraer114_mid	exon	58468078	58468273	0.0146237099440763	-	.	gene_id "sraer114_gene_45536"; transcript_id "sraer114_gene_45536_tx_11"; exon_id "4_58468078_58468273_-"; exonnum "6"; txlen "1799";
4	sraer114_mid	exon	58468078	58468273	0.011870178179888	-	.	gene_id "sraer114_gene_45536"; transcript_id "sraer114_gene_45536_tx_13"; exon_id "4_58468078_58468273_-"; exonnum "3"; txlen "506";
4	sraer114_mid	exon	58468078	58468273	0.0103905307497384	-	.	gene_id "sraer114_gene_45536"; transcript_id "sraer114_gene_45536_tx_14"; exon_id "4_58468078_58468273_-"; exonnum "6"; txlen "1819";
4	sraer114_mid	exon	58468078	58468273	0.0103905307497384	-	.	gene_id "sraer114_gene_45536"; transcript_id "sraer114_gene_45536_tx_15"; exon_id "4_58468078_58468273_-"; exonnum "7"; txlen "1929";
4	sraer114_mid	exon	58468078	58468273	0.0098918151499067	-	.	gene_id "sraer114_gene_45536"; transcript_id "sraer114_gene_45536_tx_16"; exon_id "4_58468078_58468273_-"; exonnum "7"; txlen "1157";
4	sraer114_mid	exon	58468078	58468273	0.0098918151499067	-	.	gene_id "sraer114_gene_45536"; transcript_id "sraer114_gene_45536_tx_17"; exon_id "4_58468078_58468273_-"; exonnum "8"; txlen "1375";
4	sraer114_mid	exon	58468078	58468273	0.0098918151499067	-	.	gene_id "sraer114_gene_45536"; transcript_id "sraer114_gene_45536_tx_19"; exon_id "4_58468078_58468273_-"; exonnum "8"; txlen "1287";
4	sraer114_mid	exon	58468078	58468273	0.0098918151499067	-	.	gene_id "sraer114_gene_45536"; transcript_id "sraer114_gene_45536_tx_20"; exon_id "4_58468078_58468273_-"; exonnum "4"; txlen "636";
4	sraer114_mid	exon	58468078	58468273	0.00923602733310083	-	.	gene_id "sraer114_gene_45536"; transcript_id "sraer114_gene_45536_tx_21"; exon_id "4_58468078_58468273_-"; exonnum "3"; txlen "1289";
4	sraer114_mid	exon	58468078	58468273	0.00923602733310083	-	.	gene_id "sraer114_gene_45536"; transcript_id "sraer114_gene_45536_tx_22"; exon_id "4_58468078_58468273_-"; exonnum "5"; txlen "1590";
4	sraer114_mid	exon	58468078	58468273	0.00923602733310083	-	.	gene_id "sraer114_gene_45536"; transcript_id "sraer114_gene_45536_tx_24"; exon_id "4_58468078_58468273_-"; exonnum "6"; txlen "1720";
4	sraer114_mid	exon	58468078	58468273	0.00923602733310083	-	.	gene_id "sraer114_gene_45536"; transcript_id "sraer114_gene_45536_tx_25"; exon_id "4_58468078_58468273_-"; exonnum "4"; txlen "1419";
4	sraer114_mid	exon	58468078	58468273	0.00791345211992536	-	.	gene_id "sraer114_gene_45536"; transcript_id "sraer114_gene_45536_tx_26"; exon_id "4_58468078_58468273_-"; exonnum "6"; txlen "1036";
4	sraer114_mid	exon	58468078	58468273	0.00791345211992536	-	.	gene_id "sraer114_gene_45536"; transcript_id "sraer114_gene_45536_tx_28"; exon_id "4_58468078_58468273_-"; exonnum "7"; txlen "1166";
4	sraer114_mid	exon	58468078	58468273	0.00791345211992536	-	.	gene_id "sraer114_gene_45536"; transcript_id "sraer114_gene_45536_tx_29"; exon_id "4_58468078_58468273_-"; exonnum "6"; txlen "948";
4	sraer114_mid	exon	58468078	58468273	0.00791345211992536	-	.	gene_id "sraer114_gene_45536"; transcript_id "sraer114_gene_45536_tx_31"; exon_id "4_58468078_58468273_-"; exonnum "7"; txlen "1078";
4	sraer114_mid	exon	58468078	58468273	0.00725399777659824	-	.	gene_id "sraer114_gene_45536"; transcript_id "sraer114_gene_45536_tx_32"; exon_id "4_58468078_58468273_-"; exonnum "6"; txlen "1135";
4	sraer114_mid	exon	58468078	58468273	0.00725399777659824	-	.	gene_id "sraer114_gene_45536"; transcript_id "sraer114_gene_45536_tx_33"; exon_id "4_58468078_58468273_-"; exonnum "6"; txlen "1047";
4	sraer114_mid	exon	58468078	58468273	0.00725399777659824	-	.	gene_id "sraer114_gene_45536"; transcript_id "sraer114_gene_45536_tx_34"; exon_id "4_58468078_58468273_-"; exonnum "5"; txlen "926";
4	sraer114_mid	exon	58468078	58468273	0.00725399777659824	-	.	gene_id "sraer114_gene_45536"; transcript_id "sraer114_gene_45536_tx_36"; exon_id "4_58468078_58468273_-"; exonnum "7"; txlen "1265";
4	sraer114_mid	exon	58468078	58468273	0.00725399777659824	-	.	gene_id "sraer114_gene_45536"; transcript_id "sraer114_gene_45536_tx_39"; exon_id "4_58468078_58468273_-"; exonnum "6"; txlen "1056";
4	sraer114_mid	exon	58468078	58468273	0.00725399777659824	-	.	gene_id "sraer114_gene_45536"; transcript_id "sraer114_gene_45536_tx_40"; exon_id "4_58468078_58468273_-"; exonnum "5"; txlen "838";
4	sraer114_mid	exon	58468078	58468273	0.00725399777659824	-	.	gene_id "sraer114_gene_45536"; transcript_id "sraer114_gene_45536_tx_41"; exon_id "4_58468078_58468273_-"; exonnum "7"; txlen "1177";
4	sraer114_mid	exon	58468078	58468273	0.0200113925550518	-	.	gene_id "sraer114_gene_45536"; transcript_id "sraer114_gene_45536_tx_6"; exon_id "4_58468078_58468273_-"; exonnum "5"; txlen "1689";
4	sraer114_mid	exon	58468078	58468273	0.0151674498965236	-	.	gene_id "sraer114_gene_45536"; transcript_id "sraer114_gene_45536_tx_9"; exon_id "4_58468078_58468273_-"; exonnum "7"; txlen "1245";
4	sraer114_mid	exon	58470027	58470156	0.0103905307497384	-	.	gene_id "sraer114_gene_45536"; transcript_id "sraer114_gene_45536_tx_14"; exon_id "4_58470027_58470156_-"; exonnum "5"; txlen "1819";
4	sraer114_mid	exon	58470027	58470156	0.0103905307497384	-	.	gene_id "sraer114_gene_45536"; transcript_id "sraer114_gene_45536_tx_15"; exon_id "4_58470027_58470156_-"; exonnum "6"; txlen "1929";
4	sraer114_mid	exon	58470027	58470156	0.0098918151499067	-	.	gene_id "sraer114_gene_45536"; transcript_id "sraer114_gene_45536_tx_17"; exon_id "4_58470027_58470156_-"; exonnum "7"; txlen "1375";
4	sraer114_mid	exon	58470027	58470156	0.0098918151499067	-	.	gene_id "sraer114_gene_45536"; transcript_id "sraer114_gene_45536_tx_19"; exon_id "4_58470027_58470156_-"; exonnum "7"; txlen "1287";
4	sraer114_mid	exon	58470027	58470156	0.0098918151499067	-	.	gene_id "sraer114_gene_45536"; transcript_id "sraer114_gene_45536_tx_20"; exon_id "4_58470027_58470156_-"; exonnum "3"; txlen "636";
4	sraer114_mid	exon	58470027	58470156	0.00923602733310083	-	.	gene_id "sraer114_gene_45536"; transcript_id "sraer114_gene_45536_tx_24"; exon_id "4_58470027_58470156_-"; exonnum "5"; txlen "1720";
4	sraer114_mid	exon	58470027	58470156	0.00923602733310083	-	.	gene_id "sraer114_gene_45536"; transcript_id "sraer114_gene_45536_tx_25"; exon_id "4_58470027_58470156_-"; exonnum "3"; txlen "1419";
4	sraer114_mid	exon	58470027	58470156	0.00791345211992536	-	.	gene_id "sraer114_gene_45536"; transcript_id "sraer114_gene_45536_tx_28"; exon_id "4_58470027_58470156_-"; exonnum "6"; txlen "1166";
4	sraer114_mid	exon	58470027	58470156	0.00791345211992536	-	.	gene_id "sraer114_gene_45536"; transcript_id "sraer114_gene_45536_tx_31"; exon_id "4_58470027_58470156_-"; exonnum "6"; txlen "1078";
4	sraer114_mid	exon	58470027	58470156	0.00725399777659824	-	.	gene_id "sraer114_gene_45536"; transcript_id "sraer114_gene_45536_tx_36"; exon_id "4_58470027_58470156_-"; exonnum "6"; txlen "1265";
4	sraer114_mid	exon	58470027	58470156	0.00725399777659824	-	.	gene_id "sraer114_gene_45536"; transcript_id "sraer114_gene_45536_tx_39"; exon_id "4_58470027_58470156_-"; exonnum "5"; txlen "1056";
4	sraer114_mid	exon	58470027	58470156	0.00725399777659824	-	.	gene_id "sraer114_gene_45536"; transcript_id "sraer114_gene_45536_tx_41"; exon_id "4_58470027_58470156_-"; exonnum "6"; txlen "1177";
4	sraer114_mid	exon	58472177	58472236	0.0146237099440763	-	.	gene_id "sraer114_gene_45536"; transcript_id "sraer114_gene_45536_tx_11"; exon_id "4_58472177_58472236_-"; exonnum "5"; txlen "1799";
4	sraer114_mid	exon	58472177	58472236	0.011870178179888	-	.	gene_id "sraer114_gene_45536"; transcript_id "sraer114_gene_45536_tx_13"; exon_id "4_58472177_58472236_-"; exonnum "2"; txlen "506";
4	sraer114_mid	exon	58472177	58472236	0.0103905307497384	-	.	gene_id "sraer114_gene_45536"; transcript_id "sraer114_gene_45536_tx_14"; exon_id "4_58472177_58472236_-"; exonnum "4"; txlen "1819";
4	sraer114_mid	exon	58472177	58472236	0.0103905307497384	-	.	gene_id "sraer114_gene_45536"; transcript_id "sraer114_gene_45536_tx_15"; exon_id "4_58472177_58472236_-"; exonnum "5"; txlen "1929";
4	sraer114_mid	exon	58472177	58472236	0.0098918151499067	-	.	gene_id "sraer114_gene_45536"; transcript_id "sraer114_gene_45536_tx_16"; exon_id "4_58472177_58472236_-"; exonnum "6"; txlen "1157";
4	sraer114_mid	exon	58472177	58472236	0.0098918151499067	-	.	gene_id "sraer114_gene_45536"; transcript_id "sraer114_gene_45536_tx_17"; exon_id "4_58472177_58472236_-"; exonnum "6"; txlen "1375";
4	sraer114_mid	exon	58472177	58472236	0.0098918151499067	-	.	gene_id "sraer114_gene_45536"; transcript_id "sraer114_gene_45536_tx_18"; exon_id "4_58472177_58472236_-"; exonnum "6"; txlen "961";
4	sraer114_mid	exon	58472177	58472236	0.0098918151499067	-	.	gene_id "sraer114_gene_45536"; transcript_id "sraer114_gene_45536_tx_19"; exon_id "4_58472177_58472236_-"; exonnum "6"; txlen "1287";
4	sraer114_mid	exon	58472177	58472236	0.0098918151499067	-	.	gene_id "sraer114_gene_45536"; transcript_id "sraer114_gene_45536_tx_20"; exon_id "4_58472177_58472236_-"; exonnum "2"; txlen "636";
4	sraer114_mid	exon	58472177	58472236	0.00923602733310083	-	.	gene_id "sraer114_gene_45536"; transcript_id "sraer114_gene_45536_tx_21"; exon_id "4_58472177_58472236_-"; exonnum "2"; txlen "1289";
4	sraer114_mid	exon	58472177	58472236	0.00923602733310083	-	.	gene_id "sraer114_gene_45536"; transcript_id "sraer114_gene_45536_tx_22"; exon_id "4_58472177_58472236_-"; exonnum "4"; txlen "1590";
4	sraer114_mid	exon	58472177	58472236	0.00923602733310083	-	.	gene_id "sraer114_gene_45536"; transcript_id "sraer114_gene_45536_tx_24"; exon_id "4_58472177_58472236_-"; exonnum "4"; txlen "1720";
4	sraer114_mid	exon	58472177	58472236	0.00923602733310083	-	.	gene_id "sraer114_gene_45536"; transcript_id "sraer114_gene_45536_tx_25"; exon_id "4_58472177_58472236_-"; exonnum "2"; txlen "1419";
4	sraer114_mid	exon	58472177	58472236	0.00791345211992536	-	.	gene_id "sraer114_gene_45536"; transcript_id "sraer114_gene_45536_tx_26"; exon_id "4_58472177_58472236_-"; exonnum "5"; txlen "1036";
4	sraer114_mid	exon	58472177	58472236	0.00791345211992536	-	.	gene_id "sraer114_gene_45536"; transcript_id "sraer114_gene_45536_tx_27"; exon_id "4_58472177_58472236_-"; exonnum "5"; txlen "840";
4	sraer114_mid	exon	58472177	58472236	0.00791345211992536	-	.	gene_id "sraer114_gene_45536"; transcript_id "sraer114_gene_45536_tx_28"; exon_id "4_58472177_58472236_-"; exonnum "5"; txlen "1166";
4	sraer114_mid	exon	58472177	58472236	0.00791345211992536	-	.	gene_id "sraer114_gene_45536"; transcript_id "sraer114_gene_45536_tx_29"; exon_id "4_58472177_58472236_-"; exonnum "5"; txlen "948";
4	sraer114_mid	exon	58472177	58472236	0.00791345211992536	-	.	gene_id "sraer114_gene_45536"; transcript_id "sraer114_gene_45536_tx_30"; exon_id "4_58472177_58472236_-"; exonnum "5"; txlen "752";
4	sraer114_mid	exon	58472177	58472236	0.00791345211992536	-	.	gene_id "sraer114_gene_45536"; transcript_id "sraer114_gene_45536_tx_31"; exon_id "4_58472177_58472236_-"; exonnum "5"; txlen "1078";
4	sraer114_mid	exon	58472177	58472236	0.00725399777659824	-	.	gene_id "sraer114_gene_45536"; transcript_id "sraer114_gene_45536_tx_32"; exon_id "4_58472177_58472236_-"; exonnum "5"; txlen "1135";
4	sraer114_mid	exon	58472177	58472236	0.00725399777659824	-	.	gene_id "sraer114_gene_45536"; transcript_id "sraer114_gene_45536_tx_33"; exon_id "4_58472177_58472236_-"; exonnum "5"; txlen "1047";
4	sraer114_mid	exon	58472177	58472236	0.00725399777659824	-	.	gene_id "sraer114_gene_45536"; transcript_id "sraer114_gene_45536_tx_34"; exon_id "4_58472177_58472236_-"; exonnum "4"; txlen "926";
4	sraer114_mid	exon	58472177	58472236	0.00725399777659824	-	.	gene_id "sraer114_gene_45536"; transcript_id "sraer114_gene_45536_tx_35"; exon_id "4_58472177_58472236_-"; exonnum "5"; txlen "939";
4	sraer114_mid	exon	58472177	58472236	0.00725399777659824	-	.	gene_id "sraer114_gene_45536"; transcript_id "sraer114_gene_45536_tx_36"; exon_id "4_58472177_58472236_-"; exonnum "5"; txlen "1265";
4	sraer114_mid	exon	58472177	58472236	0.00725399777659824	-	.	gene_id "sraer114_gene_45536"; transcript_id "sraer114_gene_45536_tx_37"; exon_id "4_58472177_58472236_-"; exonnum "4"; txlen "730";
4	sraer114_mid	exon	58472177	58472236	0.00725399777659824	-	.	gene_id "sraer114_gene_45536"; transcript_id "sraer114_gene_45536_tx_38"; exon_id "4_58472177_58472236_-"; exonnum "5"; txlen "851";
4	sraer114_mid	exon	58472177	58472236	0.00725399777659824	-	.	gene_id "sraer114_gene_45536"; transcript_id "sraer114_gene_45536_tx_39"; exon_id "4_58472177_58472236_-"; exonnum "4"; txlen "1056";
4	sraer114_mid	exon	58472177	58472236	0.00725399777659824	-	.	gene_id "sraer114_gene_45536"; transcript_id "sraer114_gene_45536_tx_40"; exon_id "4_58472177_58472236_-"; exonnum "4"; txlen "838";
4	sraer114_mid	exon	58472177	58472236	0.00725399777659824	-	.	gene_id "sraer114_gene_45536"; transcript_id "sraer114_gene_45536_tx_41"; exon_id "4_58472177_58472236_-"; exonnum "5"; txlen "1177";
4	sraer114_mid	exon	58472177	58472236	0.0200113925550518	-	.	gene_id "sraer114_gene_45536"; transcript_id "sraer114_gene_45536_tx_6"; exon_id "4_58472177_58472236_-"; exonnum "4"; txlen "1689";
4	sraer114_mid	exon	58472177	58472236	0.0164863585831778	-	.	gene_id "sraer114_gene_45536"; transcript_id "sraer114_gene_45536_tx_8"; exon_id "4_58472177_58472236_-"; exonnum "6"; txlen "1049";
4	sraer114_mid	exon	58472177	58472236	0.0151674498965236	-	.	gene_id "sraer114_gene_45536"; transcript_id "sraer114_gene_45536_tx_9"; exon_id "4_58472177_58472236_-"; exonnum "6"; txlen "1245";
4	sraer114_es	exon	58473838	58474528	0.0469498056099292	-	.	gene_id "sraer114_gene_45536"; transcript_id "sraer114_gene_45536_tx_1"; exon_id "4_58473838_58474528_-"; exonnum "4"; txlen "1130";
4	sraer114_es	exon	58473838	58474528	0.0146237099440763	-	.	gene_id "sraer114_gene_45536"; transcript_id "sraer114_gene_45536_tx_10"; exon_id "4_58473838_58474528_-"; exonnum "5"; txlen "1240";
4	sraer114_es	exon	58473838	58474528	0.00923602733310083	-	.	gene_id "sraer114_gene_45536"; transcript_id "sraer114_gene_45536_tx_23"; exon_id "4_58473838_58474528_-"; exonnum "4"; txlen "1031";
4	sraer114_mid	exon	58475020	58475210	0.0469498056099292	-	.	gene_id "sraer114_gene_45536"; transcript_id "sraer114_gene_45536_tx_1"; exon_id "4_58475020_58475210_-"; exonnum "3"; txlen "1130";
4	sraer114_mid	exon	58475020	58475210	0.0146237099440763	-	.	gene_id "sraer114_gene_45536"; transcript_id "sraer114_gene_45536_tx_10"; exon_id "4_58475020_58475210_-"; exonnum "4"; txlen "1240";
4	sraer114_mid	exon	58475020	58475210	0.0146237099440763	-	.	gene_id "sraer114_gene_45536"; transcript_id "sraer114_gene_45536_tx_11"; exon_id "4_58475020_58475210_-"; exonnum "4"; txlen "1799";
4	sraer114_mid	exon	58475020	58475210	0.0103905307497384	-	.	gene_id "sraer114_gene_45536"; transcript_id "sraer114_gene_45536_tx_14"; exon_id "4_58475020_58475210_-"; exonnum "3"; txlen "1819";
4	sraer114_mid	exon	58475020	58475210	0.0103905307497384	-	.	gene_id "sraer114_gene_45536"; transcript_id "sraer114_gene_45536_tx_15"; exon_id "4_58475020_58475210_-"; exonnum "4"; txlen "1929";
4	sraer114_mid	exon	58475020	58475210	0.0098918151499067	-	.	gene_id "sraer114_gene_45536"; transcript_id "sraer114_gene_45536_tx_16"; exon_id "4_58475020_58475210_-"; exonnum "5"; txlen "1157";
4	sraer114_mid	exon	58475020	58475210	0.0098918151499067	-	.	gene_id "sraer114_gene_45536"; transcript_id "sraer114_gene_45536_tx_17"; exon_id "4_58475020_58475210_-"; exonnum "5"; txlen "1375";
4	sraer114_mid	exon	58475020	58475210	0.0098918151499067	-	.	gene_id "sraer114_gene_45536"; transcript_id "sraer114_gene_45536_tx_18"; exon_id "4_58475020_58475210_-"; exonnum "5"; txlen "961";
4	sraer114_mid	exon	58475020	58475210	0.0098918151499067	-	.	gene_id "sraer114_gene_45536"; transcript_id "sraer114_gene_45536_tx_19"; exon_id "4_58475020_58475210_-"; exonnum "5"; txlen "1287";
4	sraer114_mid	exon	58475020	58475210	0.00923602733310083	-	.	gene_id "sraer114_gene_45536"; transcript_id "sraer114_gene_45536_tx_22"; exon_id "4_58475020_58475210_-"; exonnum "3"; txlen "1590";
4	sraer114_mid	exon	58475020	58475210	0.00923602733310083	-	.	gene_id "sraer114_gene_45536"; transcript_id "sraer114_gene_45536_tx_23"; exon_id "4_58475020_58475210_-"; exonnum "3"; txlen "1031";
4	sraer114_mid	exon	58475020	58475210	0.00923602733310083	-	.	gene_id "sraer114_gene_45536"; transcript_id "sraer114_gene_45536_tx_24"; exon_id "4_58475020_58475210_-"; exonnum "3"; txlen "1720";
4	sraer114_mid	exon	58475020	58475210	0.00791345211992536	-	.	gene_id "sraer114_gene_45536"; transcript_id "sraer114_gene_45536_tx_26"; exon_id "4_58475020_58475210_-"; exonnum "4"; txlen "1036";
4	sraer114_mid	exon	58475020	58475210	0.00791345211992536	-	.	gene_id "sraer114_gene_45536"; transcript_id "sraer114_gene_45536_tx_27"; exon_id "4_58475020_58475210_-"; exonnum "4"; txlen "840";
4	sraer114_mid	exon	58475020	58475210	0.00791345211992536	-	.	gene_id "sraer114_gene_45536"; transcript_id "sraer114_gene_45536_tx_28"; exon_id "4_58475020_58475210_-"; exonnum "4"; txlen "1166";
4	sraer114_mid	exon	58475020	58475210	0.00791345211992536	-	.	gene_id "sraer114_gene_45536"; transcript_id "sraer114_gene_45536_tx_29"; exon_id "4_58475020_58475210_-"; exonnum "4"; txlen "948";
4	sraer114_mid	exon	58475020	58475210	0.00791345211992536	-	.	gene_id "sraer114_gene_45536"; transcript_id "sraer114_gene_45536_tx_30"; exon_id "4_58475020_58475210_-"; exonnum "4"; txlen "752";
4	sraer114_mid	exon	58475020	58475210	0.00791345211992536	-	.	gene_id "sraer114_gene_45536"; transcript_id "sraer114_gene_45536_tx_31"; exon_id "4_58475020_58475210_-"; exonnum "4"; txlen "1078";
4	sraer114_mid	exon	58475020	58475210	0.00725399777659824	-	.	gene_id "sraer114_gene_45536"; transcript_id "sraer114_gene_45536_tx_32"; exon_id "4_58475020_58475210_-"; exonnum "4"; txlen "1135";
4	sraer114_mid	exon	58475020	58475210	0.00725399777659824	-	.	gene_id "sraer114_gene_45536"; transcript_id "sraer114_gene_45536_tx_33"; exon_id "4_58475020_58475210_-"; exonnum "4"; txlen "1047";
4	sraer114_mid	exon	58475020	58475210	0.00725399777659824	-	.	gene_id "sraer114_gene_45536"; transcript_id "sraer114_gene_45536_tx_34"; exon_id "4_58475020_58475210_-"; exonnum "3"; txlen "926";
4	sraer114_mid	exon	58475020	58475210	0.00725399777659824	-	.	gene_id "sraer114_gene_45536"; transcript_id "sraer114_gene_45536_tx_35"; exon_id "4_58475020_58475210_-"; exonnum "4"; txlen "939";
4	sraer114_mid	exon	58475020	58475210	0.00725399777659824	-	.	gene_id "sraer114_gene_45536"; transcript_id "sraer114_gene_45536_tx_36"; exon_id "4_58475020_58475210_-"; exonnum "4"; txlen "1265";
4	sraer114_mid	exon	58475020	58475210	0.00725399777659824	-	.	gene_id "sraer114_gene_45536"; transcript_id "sraer114_gene_45536_tx_37"; exon_id "4_58475020_58475210_-"; exonnum "3"; txlen "730";
4	sraer114_mid	exon	58475020	58475210	0.00725399777659824	-	.	gene_id "sraer114_gene_45536"; transcript_id "sraer114_gene_45536_tx_38"; exon_id "4_58475020_58475210_-"; exonnum "4"; txlen "851";
4	sraer114_mid	exon	58475020	58475210	0.00725399777659824	-	.	gene_id "sraer114_gene_45536"; transcript_id "sraer114_gene_45536_tx_39"; exon_id "4_58475020_58475210_-"; exonnum "3"; txlen "1056";
4	sraer114_mid	exon	58475020	58475210	0.00725399777659824	-	.	gene_id "sraer114_gene_45536"; transcript_id "sraer114_gene_45536_tx_40"; exon_id "4_58475020_58475210_-"; exonnum "3"; txlen "838";
4	sraer114_mid	exon	58475020	58475210	0.00725399777659824	-	.	gene_id "sraer114_gene_45536"; transcript_id "sraer114_gene_45536_tx_41"; exon_id "4_58475020_58475210_-"; exonnum "4"; txlen "1177";
4	sraer114_mid	exon	58475020	58475210	0.0200113925550518	-	.	gene_id "sraer114_gene_45536"; transcript_id "sraer114_gene_45536_tx_6"; exon_id "4_58475020_58475210_-"; exonnum "3"; txlen "1689";
4	sraer114_mid	exon	58475020	58475210	0.0164863585831778	-	.	gene_id "sraer114_gene_45536"; transcript_id "sraer114_gene_45536_tx_8"; exon_id "4_58475020_58475210_-"; exonnum "5"; txlen "1049";
4	sraer114_mid	exon	58475020	58475210	0.0151674498965236	-	.	gene_id "sraer114_gene_45536"; transcript_id "sraer114_gene_45536_tx_9"; exon_id "4_58475020_58475210_-"; exonnum "5"; txlen "1245";
4	sraer114_mid	exon	58475483	58475691	0.0469498056099292	-	.	gene_id "sraer114_gene_45536"; transcript_id "sraer114_gene_45536_tx_1"; exon_id "4_58475483_58475691_-"; exonnum "2"; txlen "1130";
4	sraer114_mid	exon	58475483	58475691	0.0146237099440763	-	.	gene_id "sraer114_gene_45536"; transcript_id "sraer114_gene_45536_tx_10"; exon_id "4_58475483_58475691_-"; exonnum "3"; txlen "1240";
4	sraer114_mid	exon	58475483	58475691	0.0146237099440763	-	.	gene_id "sraer114_gene_45536"; transcript_id "sraer114_gene_45536_tx_11"; exon_id "4_58475483_58475691_-"; exonnum "3"; txlen "1799";
4	sraer114_mid	exon	58475483	58475691	0.0103905307497384	-	.	gene_id "sraer114_gene_45536"; transcript_id "sraer114_gene_45536_tx_14"; exon_id "4_58475483_58475691_-"; exonnum "2"; txlen "1819";
4	sraer114_mid	exon	58475483	58475691	0.0103905307497384	-	.	gene_id "sraer114_gene_45536"; transcript_id "sraer114_gene_45536_tx_15"; exon_id "4_58475483_58475691_-"; exonnum "3"; txlen "1929";
4	sraer114_mid	exon	58475483	58475691	0.0098918151499067	-	.	gene_id "sraer114_gene_45536"; transcript_id "sraer114_gene_45536_tx_16"; exon_id "4_58475483_58475691_-"; exonnum "4"; txlen "1157";
4	sraer114_mid	exon	58475483	58475691	0.0098918151499067	-	.	gene_id "sraer114_gene_45536"; transcript_id "sraer114_gene_45536_tx_17"; exon_id "4_58475483_58475691_-"; exonnum "4"; txlen "1375";
4	sraer114_mid	exon	58475483	58475691	0.0098918151499067	-	.	gene_id "sraer114_gene_45536"; transcript_id "sraer114_gene_45536_tx_18"; exon_id "4_58475483_58475691_-"; exonnum "4"; txlen "961";
4	sraer114_mid	exon	58475483	58475691	0.0098918151499067	-	.	gene_id "sraer114_gene_45536"; transcript_id "sraer114_gene_45536_tx_19"; exon_id "4_58475483_58475691_-"; exonnum "4"; txlen "1287";
4	sraer114_mid	exon	58475483	58475691	0.00725399777659824	-	.	gene_id "sraer114_gene_45536"; transcript_id "sraer114_gene_45536_tx_32"; exon_id "4_58475483_58475691_-"; exonnum "3"; txlen "1135";
4	sraer114_mid	exon	58475483	58475691	0.00725399777659824	-	.	gene_id "sraer114_gene_45536"; transcript_id "sraer114_gene_45536_tx_33"; exon_id "4_58475483_58475691_-"; exonnum "3"; txlen "1047";
4	sraer114_mid	exon	58475483	58475691	0.00725399777659824	-	.	gene_id "sraer114_gene_45536"; transcript_id "sraer114_gene_45536_tx_35"; exon_id "4_58475483_58475691_-"; exonnum "3"; txlen "939";
4	sraer114_mid	exon	58475483	58475691	0.00725399777659824	-	.	gene_id "sraer114_gene_45536"; transcript_id "sraer114_gene_45536_tx_36"; exon_id "4_58475483_58475691_-"; exonnum "3"; txlen "1265";
4	sraer114_mid	exon	58475483	58475691	0.00725399777659824	-	.	gene_id "sraer114_gene_45536"; transcript_id "sraer114_gene_45536_tx_38"; exon_id "4_58475483_58475691_-"; exonnum "3"; txlen "851";
4	sraer114_mid	exon	58475483	58475691	0.00725399777659824	-	.	gene_id "sraer114_gene_45536"; transcript_id "sraer114_gene_45536_tx_41"; exon_id "4_58475483_58475691_-"; exonnum "3"; txlen "1177";
4	sraer114_mid	exon	58475483	58475691	0.0200113925550518	-	.	gene_id "sraer114_gene_45536"; transcript_id "sraer114_gene_45536_tx_6"; exon_id "4_58475483_58475691_-"; exonnum "2"; txlen "1689";
4	sraer114_mid	exon	58475483	58475691	0.0164863585831778	-	.	gene_id "sraer114_gene_45536"; transcript_id "sraer114_gene_45536_tx_8"; exon_id "4_58475483_58475691_-"; exonnum "4"; txlen "1049";
4	sraer114_mid	exon	58475483	58475691	0.0151674498965236	-	.	gene_id "sraer114_gene_45536"; transcript_id "sraer114_gene_45536_tx_9"; exon_id "4_58475483_58475691_-"; exonnum "4"; txlen "1245";
4	sraer114_mid	exon	58477715	58477824	0.0146237099440763	-	.	gene_id "sraer114_gene_45536"; transcript_id "sraer114_gene_45536_tx_10"; exon_id "4_58477715_58477824_-"; exonnum "2"; txlen "1240";
4	sraer114_mid	exon	58477715	58477824	0.0146237099440763	-	.	gene_id "sraer114_gene_45536"; transcript_id "sraer114_gene_45536_tx_11"; exon_id "4_58477715_58477824_-"; exonnum "2"; txlen "1799";
4	sraer114_mid	exon	58477715	58477824	0.0103905307497384	-	.	gene_id "sraer114_gene_45536"; transcript_id "sraer114_gene_45536_tx_15"; exon_id "4_58477715_58477824_-"; exonnum "2"; txlen "1929";
4	sraer114_mid	exon	58477715	58477824	0.0098918151499067	-	.	gene_id "sraer114_gene_45536"; transcript_id "sraer114_gene_45536_tx_16"; exon_id "4_58477715_58477824_-"; exonnum "3"; txlen "1157";
4	sraer114_mid	exon	58477715	58477824	0.0098918151499067	-	.	gene_id "sraer114_gene_45536"; transcript_id "sraer114_gene_45536_tx_17"; exon_id "4_58477715_58477824_-"; exonnum "3"; txlen "1375";
4	sraer114_mid	exon	58477715	58477824	0.0098918151499067	-	.	gene_id "sraer114_gene_45536"; transcript_id "sraer114_gene_45536_tx_18"; exon_id "4_58477715_58477824_-"; exonnum "3"; txlen "961";
4	sraer114_mid	exon	58477715	58477824	0.0098918151499067	-	.	gene_id "sraer114_gene_45536"; transcript_id "sraer114_gene_45536_tx_19"; exon_id "4_58477715_58477824_-"; exonnum "3"; txlen "1287";
4	sraer114_mid	exon	58477715	58477824	0.00923602733310083	-	.	gene_id "sraer114_gene_45536"; transcript_id "sraer114_gene_45536_tx_22"; exon_id "4_58477715_58477824_-"; exonnum "2"; txlen "1590";
4	sraer114_mid	exon	58477715	58477824	0.00923602733310083	-	.	gene_id "sraer114_gene_45536"; transcript_id "sraer114_gene_45536_tx_23"; exon_id "4_58477715_58477824_-"; exonnum "2"; txlen "1031";
4	sraer114_mid	exon	58477715	58477824	0.00923602733310083	-	.	gene_id "sraer114_gene_45536"; transcript_id "sraer114_gene_45536_tx_24"; exon_id "4_58477715_58477824_-"; exonnum "2"; txlen "1720";
4	sraer114_mid	exon	58477715	58477824	0.00791345211992536	-	.	gene_id "sraer114_gene_45536"; transcript_id "sraer114_gene_45536_tx_26"; exon_id "4_58477715_58477824_-"; exonnum "3"; txlen "1036";
4	sraer114_mid	exon	58477715	58477824	0.00791345211992536	-	.	gene_id "sraer114_gene_45536"; transcript_id "sraer114_gene_45536_tx_27"; exon_id "4_58477715_58477824_-"; exonnum "3"; txlen "840";
4	sraer114_mid	exon	58477715	58477824	0.00791345211992536	-	.	gene_id "sraer114_gene_45536"; transcript_id "sraer114_gene_45536_tx_28"; exon_id "4_58477715_58477824_-"; exonnum "3"; txlen "1166";
4	sraer114_mid	exon	58477715	58477824	0.00791345211992536	-	.	gene_id "sraer114_gene_45536"; transcript_id "sraer114_gene_45536_tx_29"; exon_id "4_58477715_58477824_-"; exonnum "3"; txlen "948";
4	sraer114_mid	exon	58477715	58477824	0.00791345211992536	-	.	gene_id "sraer114_gene_45536"; transcript_id "sraer114_gene_45536_tx_30"; exon_id "4_58477715_58477824_-"; exonnum "3"; txlen "752";
4	sraer114_mid	exon	58477715	58477824	0.00791345211992536	-	.	gene_id "sraer114_gene_45536"; transcript_id "sraer114_gene_45536_tx_31"; exon_id "4_58477715_58477824_-"; exonnum "3"; txlen "1078";
4	sraer114_mid	exon	58477715	58477824	0.0164863585831778	-	.	gene_id "sraer114_gene_45536"; transcript_id "sraer114_gene_45536_tx_8"; exon_id "4_58477715_58477824_-"; exonnum "3"; txlen "1049";
4	sraer114_mid	exon	58477715	58477824	0.0151674498965236	-	.	gene_id "sraer114_gene_45536"; transcript_id "sraer114_gene_45536_tx_9"; exon_id "4_58477715_58477824_-"; exonnum "3"; txlen "1245";
4	sraer114_ss	exon	58479859	58479897	0.0469498056099292	-	.	gene_id "sraer114_gene_45536"; transcript_id "sraer114_gene_45536_tx_1"; exon_id "4_58479859_58479897_-"; exonnum "1"; txlen "1130";
4	sraer114_ss	exon	58479859	58479897	0.0146237099440763	-	.	gene_id "sraer114_gene_45536"; transcript_id "sraer114_gene_45536_tx_10"; exon_id "4_58479859_58479897_-"; exonnum "1"; txlen "1240";
4	sraer114_ss	exon	58479859	58479897	0.0146237099440763	-	.	gene_id "sraer114_gene_45536"; transcript_id "sraer114_gene_45536_tx_11"; exon_id "4_58479859_58479897_-"; exonnum "1"; txlen "1799";
4	sraer114_ss	exon	58479859	58479897	0.0103905307497384	-	.	gene_id "sraer114_gene_45536"; transcript_id "sraer114_gene_45536_tx_14"; exon_id "4_58479859_58479897_-"; exonnum "1"; txlen "1819";
4	sraer114_ss	exon	58479859	58479897	0.0103905307497384	-	.	gene_id "sraer114_gene_45536"; transcript_id "sraer114_gene_45536_tx_15"; exon_id "4_58479859_58479897_-"; exonnum "1"; txlen "1929";
4	sraer114_ss	exon	58479859	58479897	0.00923602733310083	-	.	gene_id "sraer114_gene_45536"; transcript_id "sraer114_gene_45536_tx_21"; exon_id "4_58479859_58479897_-"; exonnum "1"; txlen "1289";
4	sraer114_ss	exon	58479859	58479897	0.00923602733310083	-	.	gene_id "sraer114_gene_45536"; transcript_id "sraer114_gene_45536_tx_22"; exon_id "4_58479859_58479897_-"; exonnum "1"; txlen "1590";
4	sraer114_ss	exon	58479859	58479897	0.00923602733310083	-	.	gene_id "sraer114_gene_45536"; transcript_id "sraer114_gene_45536_tx_23"; exon_id "4_58479859_58479897_-"; exonnum "1"; txlen "1031";
4	sraer114_ss	exon	58479859	58479897	0.00923602733310083	-	.	gene_id "sraer114_gene_45536"; transcript_id "sraer114_gene_45536_tx_24"; exon_id "4_58479859_58479897_-"; exonnum "1"; txlen "1720";
4	sraer114_ss	exon	58479859	58479897	0.00923602733310083	-	.	gene_id "sraer114_gene_45536"; transcript_id "sraer114_gene_45536_tx_25"; exon_id "4_58479859_58479897_-"; exonnum "1"; txlen "1419";
4	sraer114_ss	exon	58479859	58479897	0.0200113925550518	-	.	gene_id "sraer114_gene_45536"; transcript_id "sraer114_gene_45536_tx_6"; exon_id "4_58479859_58479897_-"; exonnum "1"; txlen "1689";
4	sraer114_mid	exon	58480192	58480332	0.0098918151499067	-	.	gene_id "sraer114_gene_45536"; transcript_id "sraer114_gene_45536_tx_16"; exon_id "4_58480192_58480332_-"; exonnum "2"; txlen "1157";
4	sraer114_mid	exon	58480192	58480332	0.0098918151499067	-	.	gene_id "sraer114_gene_45536"; transcript_id "sraer114_gene_45536_tx_17"; exon_id "4_58480192_58480332_-"; exonnum "2"; txlen "1375";
4	sraer114_mid	exon	58480192	58480332	0.0098918151499067	-	.	gene_id "sraer114_gene_45536"; transcript_id "sraer114_gene_45536_tx_18"; exon_id "4_58480192_58480332_-"; exonnum "2"; txlen "961";
4	sraer114_mid	exon	58480192	58480332	0.0098918151499067	-	.	gene_id "sraer114_gene_45536"; transcript_id "sraer114_gene_45536_tx_19"; exon_id "4_58480192_58480332_-"; exonnum "2"; txlen "1287";
4	sraer114_mid	exon	58480192	58480332	0.00791345211992536	-	.	gene_id "sraer114_gene_45536"; transcript_id "sraer114_gene_45536_tx_26"; exon_id "4_58480192_58480332_-"; exonnum "2"; txlen "1036";
4	sraer114_mid	exon	58480192	58480332	0.00791345211992536	-	.	gene_id "sraer114_gene_45536"; transcript_id "sraer114_gene_45536_tx_27"; exon_id "4_58480192_58480332_-"; exonnum "2"; txlen "840";
4	sraer114_mid	exon	58480192	58480332	0.00791345211992536	-	.	gene_id "sraer114_gene_45536"; transcript_id "sraer114_gene_45536_tx_28"; exon_id "4_58480192_58480332_-"; exonnum "2"; txlen "1166";
4	sraer114_mid	exon	58480192	58480332	0.00791345211992536	-	.	gene_id "sraer114_gene_45536"; transcript_id "sraer114_gene_45536_tx_29"; exon_id "4_58480192_58480332_-"; exonnum "2"; txlen "948";
4	sraer114_mid	exon	58480192	58480332	0.00791345211992536	-	.	gene_id "sraer114_gene_45536"; transcript_id "sraer114_gene_45536_tx_30"; exon_id "4_58480192_58480332_-"; exonnum "2"; txlen "752";
4	sraer114_mid	exon	58480192	58480332	0.00791345211992536	-	.	gene_id "sraer114_gene_45536"; transcript_id "sraer114_gene_45536_tx_31"; exon_id "4_58480192_58480332_-"; exonnum "2"; txlen "1078";
4	sraer114_mid	exon	58480192	58480332	0.00725399777659824	-	.	gene_id "sraer114_gene_45536"; transcript_id "sraer114_gene_45536_tx_32"; exon_id "4_58480192_58480332_-"; exonnum "2"; txlen "1135";
4	sraer114_mid	exon	58480192	58480332	0.00725399777659824	-	.	gene_id "sraer114_gene_45536"; transcript_id "sraer114_gene_45536_tx_33"; exon_id "4_58480192_58480332_-"; exonnum "2"; txlen "1047";
4	sraer114_mid	exon	58480192	58480332	0.00725399777659824	-	.	gene_id "sraer114_gene_45536"; transcript_id "sraer114_gene_45536_tx_34"; exon_id "4_58480192_58480332_-"; exonnum "2"; txlen "926";
4	sraer114_mid	exon	58480192	58480332	0.00725399777659824	-	.	gene_id "sraer114_gene_45536"; transcript_id "sraer114_gene_45536_tx_35"; exon_id "4_58480192_58480332_-"; exonnum "2"; txlen "939";
4	sraer114_mid	exon	58480192	58480332	0.00725399777659824	-	.	gene_id "sraer114_gene_45536"; transcript_id "sraer114_gene_45536_tx_36"; exon_id "4_58480192_58480332_-"; exonnum "2"; txlen "1265";
4	sraer114_mid	exon	58480192	58480332	0.00725399777659824	-	.	gene_id "sraer114_gene_45536"; transcript_id "sraer114_gene_45536_tx_37"; exon_id "4_58480192_58480332_-"; exonnum "2"; txlen "730";
4	sraer114_mid	exon	58480192	58480332	0.00725399777659824	-	.	gene_id "sraer114_gene_45536"; transcript_id "sraer114_gene_45536_tx_38"; exon_id "4_58480192_58480332_-"; exonnum "2"; txlen "851";
4	sraer114_mid	exon	58480192	58480332	0.00725399777659824	-	.	gene_id "sraer114_gene_45536"; transcript_id "sraer114_gene_45536_tx_39"; exon_id "4_58480192_58480332_-"; exonnum "2"; txlen "1056";
4	sraer114_mid	exon	58480192	58480332	0.00725399777659824	-	.	gene_id "sraer114_gene_45536"; transcript_id "sraer114_gene_45536_tx_40"; exon_id "4_58480192_58480332_-"; exonnum "2"; txlen "838";
4	sraer114_mid	exon	58480192	58480332	0.00725399777659824	-	.	gene_id "sraer114_gene_45536"; transcript_id "sraer114_gene_45536_tx_41"; exon_id "4_58480192_58480332_-"; exonnum "2"; txlen "1177";
4	sraer114_mid	exon	58480192	58480332	0.0164863585831778	-	.	gene_id "sraer114_gene_45536"; transcript_id "sraer114_gene_45536_tx_8"; exon_id "4_58480192_58480332_-"; exonnum "2"; txlen "1049";
4	sraer114_mid	exon	58480192	58480332	0.0151674498965236	-	.	gene_id "sraer114_gene_45536"; transcript_id "sraer114_gene_45536_tx_9"; exon_id "4_58480192_58480332_-"; exonnum "2"; txlen "1245";
4	sraer114_ss	exon	58483762	58483982	0.0098918151499067	-	.	gene_id "sraer114_gene_45536"; transcript_id "sraer114_gene_45536_tx_17"; exon_id "4_58483762_58483982_-"; exonnum "1"; txlen "1375";
4	sraer114_ss	exon	58483762	58483982	0.00791345211992536	-	.	gene_id "sraer114_gene_45536"; transcript_id "sraer114_gene_45536_tx_26"; exon_id "4_58483762_58483982_-"; exonnum "1"; txlen "1036";
4	sraer114_ss	exon	58483762	58483982	0.00791345211992536	-	.	gene_id "sraer114_gene_45536"; transcript_id "sraer114_gene_45536_tx_27"; exon_id "4_58483762_58483982_-"; exonnum "1"; txlen "840";
4	sraer114_ss	exon	58483762	58483982	0.00791345211992536	-	.	gene_id "sraer114_gene_45536"; transcript_id "sraer114_gene_45536_tx_28"; exon_id "4_58483762_58483982_-"; exonnum "1"; txlen "1166";
4	sraer114_ss	exon	58483762	58483982	0.00725399777659824	-	.	gene_id "sraer114_gene_45536"; transcript_id "sraer114_gene_45536_tx_32"; exon_id "4_58483762_58483982_-"; exonnum "1"; txlen "1135";
4	sraer114_ss	exon	58483762	58483982	0.00725399777659824	-	.	gene_id "sraer114_gene_45536"; transcript_id "sraer114_gene_45536_tx_34"; exon_id "4_58483762_58483982_-"; exonnum "1"; txlen "926";
4	sraer114_ss	exon	58483762	58483982	0.00725399777659824	-	.	gene_id "sraer114_gene_45536"; transcript_id "sraer114_gene_45536_tx_35"; exon_id "4_58483762_58483982_-"; exonnum "1"; txlen "939";
4	sraer114_ss	exon	58483762	58483982	0.00725399777659824	-	.	gene_id "sraer114_gene_45536"; transcript_id "sraer114_gene_45536_tx_36"; exon_id "4_58483762_58483982_-"; exonnum "1"; txlen "1265";
4	sraer114_ss	exon	58483762	58483982	0.00725399777659824	-	.	gene_id "sraer114_gene_45536"; transcript_id "sraer114_gene_45536_tx_37"; exon_id "4_58483762_58483982_-"; exonnum "1"; txlen "730";
4	sraer114_ss	exon	58483762	58483982	0.00725399777659824	-	.	gene_id "sraer114_gene_45536"; transcript_id "sraer114_gene_45536_tx_39"; exon_id "4_58483762_58483982_-"; exonnum "1"; txlen "1056";
4	sraer114_ss	exon	58483762	58483982	0.0164863585831778	-	.	gene_id "sraer114_gene_45536"; transcript_id "sraer114_gene_45536_tx_8"; exon_id "4_58483762_58483982_-"; exonnum "1"; txlen "1049";
4	sraer114_ss	exon	58483762	58483982	0.0151674498965236	-	.	gene_id "sraer114_gene_45536"; transcript_id "sraer114_gene_45536_tx_9"; exon_id "4_58483762_58483982_-"; exonnum "1"; txlen "1245";
4	sraer114_ss	exon	58485149	58485281	0.011870178179888	-	.	gene_id "sraer114_gene_45536"; transcript_id "sraer114_gene_45536_tx_13"; exon_id "4_58485149_58485281_-"; exonnum "1"; txlen "506";
4	sraer114_ss	exon	58485149	58485281	0.0098918151499067	-	.	gene_id "sraer114_gene_45536"; transcript_id "sraer114_gene_45536_tx_16"; exon_id "4_58485149_58485281_-"; exonnum "1"; txlen "1157";
4	sraer114_ss	exon	58485149	58485281	0.0098918151499067	-	.	gene_id "sraer114_gene_45536"; transcript_id "sraer114_gene_45536_tx_18"; exon_id "4_58485149_58485281_-"; exonnum "1"; txlen "961";
4	sraer114_ss	exon	58485149	58485281	0.0098918151499067	-	.	gene_id "sraer114_gene_45536"; transcript_id "sraer114_gene_45536_tx_19"; exon_id "4_58485149_58485281_-"; exonnum "1"; txlen "1287";
4	sraer114_ss	exon	58485149	58485281	0.0098918151499067	-	.	gene_id "sraer114_gene_45536"; transcript_id "sraer114_gene_45536_tx_20"; exon_id "4_58485149_58485281_-"; exonnum "1"; txlen "636";
4	sraer114_ss	exon	58485149	58485281	0.00791345211992536	-	.	gene_id "sraer114_gene_45536"; transcript_id "sraer114_gene_45536_tx_29"; exon_id "4_58485149_58485281_-"; exonnum "1"; txlen "948";
4	sraer114_ss	exon	58485149	58485281	0.00791345211992536	-	.	gene_id "sraer114_gene_45536"; transcript_id "sraer114_gene_45536_tx_30"; exon_id "4_58485149_58485281_-"; exonnum "1"; txlen "752";
4	sraer114_ss	exon	58485149	58485281	0.00791345211992536	-	.	gene_id "sraer114_gene_45536"; transcript_id "sraer114_gene_45536_tx_31"; exon_id "4_58485149_58485281_-"; exonnum "1"; txlen "1078";
4	sraer114_ss	exon	58485149	58485281	0.00725399777659824	-	.	gene_id "sraer114_gene_45536"; transcript_id "sraer114_gene_45536_tx_33"; exon_id "4_58485149_58485281_-"; exonnum "1"; txlen "1047";
4	sraer114_ss	exon	58485149	58485281	0.00725399777659824	-	.	gene_id "sraer114_gene_45536"; transcript_id "sraer114_gene_45536_tx_38"; exon_id "4_58485149_58485281_-"; exonnum "1"; txlen "851";
4	sraer114_ss	exon	58485149	58485281	0.00725399777659824	-	.	gene_id "sraer114_gene_45536"; transcript_id "sraer114_gene_45536_tx_40"; exon_id "4_58485149_58485281_-"; exonnum "1"; txlen "838";
4	sraer114_ss	exon	58485149	58485281	0.00725399777659824	-	.	gene_id "sraer114_gene_45536"; transcript_id "sraer114_gene_45536_tx_41"; exon_id "4_58485149_58485281_-"; exonnum "1"; txlen "1177";
4	sraer114_es	exon	58485410	58486121	0.0464029939831722	-	.	gene_id "sraer114_gene_45536"; transcript_id "sraer114_gene_45536_tx_2"; exon_id "4_58485410_58486121_-"; exonnum "2"; txlen "819";
4	sraer114_es	exon	58485410	58486121	0.024532429719924	-	.	gene_id "sraer114_gene_45536"; transcript_id "sraer114_gene_45536_tx_3"; exon_id "4_58485410_58486121_-"; exonnum "3"; txlen "1055";
4	sraer114_mid	exon	58486841	58487076	0.024532429719924	-	.	gene_id "sraer114_gene_45536"; transcript_id "sraer114_gene_45536_tx_3"; exon_id "4_58486841_58487076_-"; exonnum "2"; txlen "1055";
4	sraer114_ss	exon	58488578	58488684	0.0464029939831722	-	.	gene_id "sraer114_gene_45536"; transcript_id "sraer114_gene_45536_tx_2"; exon_id "4_58488578_58488684_-"; exonnum "1"; txlen "819";
4	sraer114_ss	exon	58488578	58488684	0.024532429719924	-	.	gene_id "sraer114_gene_45536"; transcript_id "sraer114_gene_45536_tx_3"; exon_id "4_58488578_58488684_-"; exonnum "1"; txlen "1055";
4	ensembl	exon	58514294	58514519	0	-	.	gene_id "ENSRNOG00000074845"; gene_version "1"; transcript_id "ENSRNOT00000123042"; transcript_version "1"; exon_number "2"; gene_source "ensembl"; gene_biotype "lncRNA"; transcript_source "ensembl"; transcript_biotype "lncRNA"; exon_id "ENSRNOE00000781967"; exon_version "1";
4	ensembl	gene	58514294	58539703	0	-	.	gene_id "ENSRNOG00000074845"; gene_version "1"; gene_source "ensembl"; gene_biotype "lncRNA";
4	ensembl	transcript	58514294	58539703	0	-	.	gene_id "ENSRNOG00000074845"; gene_version "1"; transcript_id "ENSRNOT00000123042"; transcript_version "1"; gene_source "ensembl"; gene_biotype "lncRNA"; transcript_source "ensembl"; transcript_biotype "lncRNA";
4	sraer114_es	exon	58530139	58530262	0.00562150294370688	-	.	gene_id "ENSRNOG00000074845"; transcript_id "ENSRNOG00000074845_tx_2"; exon_id "4_58530139_58530262_-"; exonnum "4"; txlen "724";
4	sraer114_es	exon	58530139	58530262	0.00138917805649261	-	.	gene_id "ENSRNOG00000074845"; transcript_id "ENSRNOG00000074845_tx_3"; exon_id "4_58530139_58530262_-"; exonnum "5"; txlen "918";
4	ensembl	exon	58531823	58532019	0	-	.	gene_id "ENSRNOG00000074845"; gene_version "1"; transcript_id "ENSRNOT00000155278"; transcript_version "1"; exon_number "3"; gene_source "ensembl"; gene_biotype "lncRNA"; transcript_source "ensembl"; transcript_biotype "lncRNA"; exon_id "ENSRNOE00000753313"; exon_version "1"; tag "Ensembl_canonical";
4	ensembl	transcript	58531823	58539703	0	-	.	gene_id "ENSRNOG00000074845"; gene_version "1"; transcript_id "ENSRNOT00000155278"; transcript_version "1"; gene_source "ensembl"; gene_biotype "lncRNA"; transcript_source "ensembl"; transcript_biotype "lncRNA"; tag "Ensembl_canonical";
4	sraer114_mid	exon	58531826	58532019	0.00138917805649261	-	.	gene_id "ENSRNOG00000074845"; transcript_id "ENSRNOG00000074845_tx_3"; exon_id "4_58531826_58532019_-"; exonnum "4"; txlen "918";
4	ensembl	exon	58535741	58535814	0	-	.	gene_id "ENSRNOG00000074845"; gene_version "1"; transcript_id "ENSRNOT00000155278"; transcript_version "1"; exon_number "2"; gene_source "ensembl"; gene_biotype "lncRNA"; transcript_source "ensembl"; transcript_biotype "lncRNA"; exon_id "ENSRNOE00000676656"; exon_version "1"; tag "Ensembl_canonical";
4	sraer114_mid	exon	58539486	58539601	0.00562150294370688	-	.	gene_id "ENSRNOG00000074845"; transcript_id "ENSRNOG00000074845_tx_2"; exon_id "4_58539486_58539601_-"; exonnum "3"; txlen "724";
4	sraer114_mid	exon	58539486	58539601	0.00138917805649261	-	.	gene_id "ENSRNOG00000074845"; transcript_id "ENSRNOG00000074845_tx_3"; exon_id "4_58539486_58539601_-"; exonnum "3"; txlen "918";
4	ensembl	exon	58539486	58539703	0	-	.	gene_id "ENSRNOG00000074845"; gene_version "1"; transcript_id "ENSRNOT00000123042"; transcript_version "1"; exon_number "1"; gene_source "ensembl"; gene_biotype "lncRNA"; transcript_source "ensembl"; transcript_biotype "lncRNA"; exon_id "ENSRNOE00000702892"; exon_version "1";
4	ensembl	exon	58539486	58539703	0	-	.	gene_id "ENSRNOG00000074845"; gene_version "1"; transcript_id "ENSRNOT00000155278"; transcript_version "1"; exon_number "1"; gene_source "ensembl"; gene_biotype "lncRNA"; transcript_source "ensembl"; transcript_biotype "lncRNA"; exon_id "ENSRNOE00000702892"; exon_version "1"; tag "Ensembl_canonical";
4	sraer114_mid	exon	58544343	58544669	0.00562150294370688	-	.	gene_id "ENSRNOG00000074845"; transcript_id "ENSRNOG00000074845_tx_2"; exon_id "4_58544343_58544669_-"; exonnum "2"; txlen "724";
4	sraer114_mid	exon	58544343	58544669	0.00138917805649261	-	.	gene_id "ENSRNOG00000074845"; transcript_id "ENSRNOG00000074845_tx_3"; exon_id "4_58544343_58544669_-"; exonnum "2"; txlen "918";
4	sraer114_ss	exon	58544774	58544930	0.00562150294370688	-	.	gene_id "ENSRNOG00000074845"; transcript_id "ENSRNOG00000074845_tx_2"; exon_id "4_58544774_58544930_-"; exonnum "1"; txlen "724";
4	sraer114_ss	exon	58544774	58544930	0.00138917805649261	-	.	gene_id "ENSRNOG00000074845"; transcript_id "ENSRNOG00000074845_tx_3"; exon_id "4_58544774_58544930_-"; exonnum "1"; txlen "918";
4	ensembl	exon	58582209	58584987	0	-	.	gene_id "ENSRNOG00000081057"; gene_version "1"; transcript_id "ENSRNOT00000171698"; transcript_version "1"; exon_number "2"; gene_source "ensembl"; gene_biotype "lncRNA"; transcript_source "ensembl"; transcript_biotype "lncRNA"; exon_id "ENSRNOE00000769245"; exon_version "1"; tag "Ensembl_canonical";
4	ensembl	gene	58582209	58589915	0	-	.	gene_id "ENSRNOG00000081057"; gene_version "1"; gene_source "ensembl"; gene_biotype "lncRNA";
4	ensembl	transcript	58582209	58589915	0	-	.	gene_id "ENSRNOG00000081057"; gene_version "1"; transcript_id "ENSRNOT00000171698"; transcript_version "1"; gene_source "ensembl"; gene_biotype "lncRNA"; transcript_source "ensembl"; transcript_biotype "lncRNA"; tag "Ensembl_canonical";
4	ensembl	exon	58587356	58589915	0	-	.	gene_id "ENSRNOG00000081057"; gene_version "1"; transcript_id "ENSRNOT00000171698"; transcript_version "1"; exon_number "1"; gene_source "ensembl"; gene_biotype "lncRNA"; transcript_source "ensembl"; transcript_biotype "lncRNA"; exon_id "ENSRNOE00000788385"; exon_version "1"; tag "Ensembl_canonical";
4	ensembl	exon	58592619	58594629	0	-	.	gene_id "ENSRNOG00000076142"; gene_version "1"; transcript_id "ENSRNOT00000155511"; transcript_version "1"; exon_number "2"; gene_source "ensembl"; gene_biotype "lncRNA"; transcript_source "ensembl"; transcript_biotype "lncRNA"; exon_id "ENSRNOE00000744008"; exon_version "1"; tag "Ensembl_canonical";
4	ensembl	gene	58592619	58595478	0	-	.	gene_id "ENSRNOG00000076142"; gene_version "1"; gene_source "ensembl"; gene_biotype "lncRNA";
4	ensembl	transcript	58592619	58595478	0	-	.	gene_id "ENSRNOG00000076142"; gene_version "1"; transcript_id "ENSRNOT00000155511"; transcript_version "1"; gene_source "ensembl"; gene_biotype "lncRNA"; transcript_source "ensembl"; transcript_biotype "lncRNA"; tag "Ensembl_canonical";
4	ensembl	exon	58594828	58595478	0	-	.	gene_id "ENSRNOG00000076142"; gene_version "1"; transcript_id "ENSRNOT00000155511"; transcript_version "1"; exon_number "1"; gene_source "ensembl"; gene_biotype "lncRNA"; transcript_source "ensembl"; transcript_biotype "lncRNA"; exon_id "ENSRNOE00000774401"; exon_version "1"; tag "Ensembl_canonical";
4	ensembl	exon	58599912	58600296	0	-	.	gene_id "ENSRNOG00000076451"; gene_version "1"; transcript_id "ENSRNOT00000138294"; transcript_version "1"; exon_number "3"; gene_source "ensembl"; gene_biotype "lncRNA"; transcript_source "ensembl"; transcript_biotype "lncRNA"; exon_id "ENSRNOE00000802624"; exon_version "1"; tag "Ensembl_canonical";
4	ENSEMBL114_rn	exon	58599912	58600296	0.796621284086125	-	.	gene_id "ENSRNOG00000076451"; transcript_id "ENSRNOG00000076451_tx_1"; exon_id "4_58599912_58600296_-"; exonnum "5"; txlen "1363";
4	ENSEMBL114_rn	exon	58599912	58600296	0.106571224133878	-	.	gene_id "ENSRNOG00000076451"; transcript_id "ENSRNOG00000076451_tx_10"; exon_id "4_58599912_58600296_-"; exonnum "4"; txlen "1094";
4	ENSEMBL114_rn	exon	58599912	58600296	0.0493660222538425	-	.	gene_id "ENSRNOG00000076451"; transcript_id "ENSRNOG00000076451_tx_12"; exon_id "4_58599912_58600296_-"; exonnum "4"; txlen "1185";
4	ENSEMBL114_rn	exon	58599912	58600296	0.018033590016093	-	.	gene_id "ENSRNOG00000076451"; transcript_id "ENSRNOG00000076451_tx_15"; exon_id "4_58599912_58600296_-"; exonnum "5"; txlen "1293";
4	ENSEMBL114_rn	exon	58599912	58600296	0.226409358914948	-	.	gene_id "ENSRNOG00000076451"; transcript_id "ENSRNOG00000076451_tx_3"; exon_id "4_58599912_58600296_-"; exonnum "5"; txlen "1364";
4	ENSEMBL114_rn	exon	58599912	58600296	0.182408704313267	-	.	gene_id "ENSRNOG00000076451"; transcript_id "ENSRNOG00000076451_tx_5"; exon_id "4_58599912_58600296_-"; exonnum "5"; txlen "1350";
4	ENSEMBL114_rn	exon	58599912	58600296	0.113471675343116	-	.	gene_id "ENSRNOG00000076451"; transcript_id "ENSRNOG00000076451_tx_8"; exon_id "4_58599912_58600296_-"; exonnum "4"; txlen "1184";
4	ENSEMBL114_rn	exon	58599912	58600296	0.106571224133878	-	.	gene_id "ENSRNOG00000076451"; transcript_id "ENSRNOG00000076451_tx_9"; exon_id "4_58599912_58600296_-"; exonnum "5"; txlen "1273";
4	ensembl	transcript	58599912	58604378	0	-	.	gene_id "ENSRNOG00000076451"; gene_version "1"; transcript_id "ENSRNOT00000138294"; transcript_version "1"; gene_source "ensembl"; gene_biotype "lncRNA"; transcript_source "ensembl"; transcript_biotype "lncRNA"; tag "Ensembl_canonical";
4	ensembl	gene	58599912	58609155	0	-	.	gene_id "ENSRNOG00000076451"; gene_version "1"; gene_source "ensembl"; gene_biotype "lncRNA";
4	ensembl	exon	58601949	58602519	0	-	.	gene_id "ENSRNOG00000076451"; gene_version "1"; transcript_id "ENSRNOT00000126916"; transcript_version "1"; exon_number "3"; gene_source "ensembl"; gene_biotype "lncRNA"; transcript_source "ensembl"; transcript_biotype "lncRNA"; exon_id "ENSRNOE00000795661"; exon_version "1";
4	ensembl	transcript	58601949	58609155	0	-	.	gene_id "ENSRNOG00000076451"; gene_version "1"; transcript_id "ENSRNOT00000126916"; transcript_version "1"; gene_source "ensembl"; gene_biotype "lncRNA"; transcript_source "ensembl"; transcript_biotype "lncRNA";
4	ensembl	exon	58602036	58602115	0	-	.	gene_id "ENSRNOG00000076451"; gene_version "1"; transcript_id "ENSRNOT00000138294"; transcript_version "1"; exon_number "2"; gene_source "ensembl"; gene_biotype "lncRNA"; transcript_source "ensembl"; transcript_biotype "lncRNA"; exon_id "ENSRNOE00000782973"; exon_version "1"; tag "Ensembl_canonical";
4	sraer114_mid	exon	58602036	58602519	0.796621284086125	-	.	gene_id "ENSRNOG00000076451"; transcript_id "ENSRNOG00000076451_tx_1"; exon_id "4_58602036_58602519_-"; exonnum "4"; txlen "1363";
4	sraer114_mid	exon	58602036	58602519	0.106571224133878	-	.	gene_id "ENSRNOG00000076451"; transcript_id "ENSRNOG00000076451_tx_10"; exon_id "4_58602036_58602519_-"; exonnum "3"; txlen "1094";
4	sraer114_mid	exon	58602036	58602519	0.0493660222538425	-	.	gene_id "ENSRNOG00000076451"; transcript_id "ENSRNOG00000076451_tx_12"; exon_id "4_58602036_58602519_-"; exonnum "3"; txlen "1185";
4	sraer114_mid	exon	58602036	58602519	0.018033590016093	-	.	gene_id "ENSRNOG00000076451"; transcript_id "ENSRNOG00000076451_tx_15"; exon_id "4_58602036_58602519_-"; exonnum "4"; txlen "1293";
4	sraer114_mid	exon	58602036	58602519	0.226409358914948	-	.	gene_id "ENSRNOG00000076451"; transcript_id "ENSRNOG00000076451_tx_3"; exon_id "4_58602036_58602519_-"; exonnum "4"; txlen "1364";
4	sraer114_mid	exon	58602036	58602519	0.182408704313267	-	.	gene_id "ENSRNOG00000076451"; transcript_id "ENSRNOG00000076451_tx_5"; exon_id "4_58602036_58602519_-"; exonnum "4"; txlen "1350";
4	sraer114_mid	exon	58602036	58602519	0.113471675343116	-	.	gene_id "ENSRNOG00000076451"; transcript_id "ENSRNOG00000076451_tx_8"; exon_id "4_58602036_58602519_-"; exonnum "3"; txlen "1184";
4	sraer114_mid	exon	58602036	58602519	0.106571224133878	-	.	gene_id "ENSRNOG00000076451"; transcript_id "ENSRNOG00000076451_tx_9"; exon_id "4_58602036_58602519_-"; exonnum "4"; txlen "1273";
4	ensembl	exon	58602462	58604378	0	-	.	gene_id "ENSRNOG00000076451"; gene_version "1"; transcript_id "ENSRNOT00000138294"; transcript_version "1"; exon_number "1"; gene_source "ensembl"; gene_biotype "lncRNA"; transcript_source "ensembl"; transcript_biotype "lncRNA"; exon_id "ENSRNOE00000818546"; exon_version "1"; tag "Ensembl_canonical";
4	ensembl	exon	58606163	58606435	0	-	.	gene_id "ENSRNOG00000076451"; gene_version "1"; transcript_id "ENSRNOT00000159898"; transcript_version "1"; exon_number "2"; gene_source "ensembl"; gene_biotype "lncRNA"; transcript_source "ensembl"; transcript_biotype "lncRNA"; exon_id "ENSRNOE00000701204"; exon_version "1";
4	ensembl	transcript	58606163	58607342	0	-	.	gene_id "ENSRNOG00000076451"; gene_version "1"; transcript_id "ENSRNOT00000159898"; transcript_version "1"; gene_source "ensembl"; gene_biotype "lncRNA"; transcript_source "ensembl"; transcript_biotype "lncRNA";
4	sraer114_mid	exon	58606247	58606435	0.106571224133878	-	.	gene_id "ENSRNOG00000076451"; transcript_id "ENSRNOG00000076451_tx_11"; exon_id "4_58606247_58606435_-"; exonnum "4"; txlen "593";
4	sraer114_mid	exon	58606247	58606435	0.018033590016093	-	.	gene_id "ENSRNOG00000076451"; transcript_id "ENSRNOG00000076451_tx_16"; exon_id "4_58606247_58606435_-"; exonnum "4"; txlen "613";
4	sraer114_mid	exon	58606247	58606435	0.153015109823343	-	.	gene_id "ENSRNOG00000076451"; transcript_id "ENSRNOG00000076451_tx_6"; exon_id "4_58606247_58606435_-"; exonnum "4"; txlen "684";
4	sraer114_mid	exon	58606247	58606527	0.023002093689307	-	.	gene_id "ENSRNOG00000076451"; transcript_id "ENSRNOG00000076451_tx_14"; exon_id "4_58606247_58606527_-"; exonnum "4"; txlen "776";
4	ensembl	exon	58607191	58607342	0	-	.	gene_id "ENSRNOG00000076451"; gene_version "1"; transcript_id "ENSRNOT00000159898"; transcript_version "1"; exon_number "1"; gene_source "ensembl"; gene_biotype "lncRNA"; transcript_source "ensembl"; transcript_biotype "lncRNA"; exon_id "ENSRNOE00000697632"; exon_version "1";
4	ensembl	exon	58607191	58607369	0	-	.	gene_id "ENSRNOG00000076451"; gene_version "1"; transcript_id "ENSRNOT00000126916"; transcript_version "1"; exon_number "2"; gene_source "ensembl"; gene_biotype "lncRNA"; transcript_source "ensembl"; transcript_biotype "lncRNA"; exon_id "ENSRNOE00000743654"; exon_version "1";
4	ENSEMBL114_rn	exon	58607191	58607369	0.796621284086125	-	.	gene_id "ENSRNOG00000076451"; transcript_id "ENSRNOG00000076451_tx_1"; exon_id "4_58607191_58607369_-"; exonnum "3"; txlen "1363";
4	ENSEMBL114_rn	exon	58607191	58607369	0.106571224133878	-	.	gene_id "ENSRNOG00000076451"; transcript_id "ENSRNOG00000076451_tx_11"; exon_id "4_58607191_58607369_-"; exonnum "3"; txlen "593";
4	ENSEMBL114_rn	exon	58607191	58607369	0.023002093689307	-	.	gene_id "ENSRNOG00000076451"; transcript_id "ENSRNOG00000076451_tx_14"; exon_id "4_58607191_58607369_-"; exonnum "3"; txlen "776";
4	ENSEMBL114_rn	exon	58607191	58607369	0.018033590016093	-	.	gene_id "ENSRNOG00000076451"; transcript_id "ENSRNOG00000076451_tx_15"; exon_id "4_58607191_58607369_-"; exonnum "3"; txlen "1293";
4	ENSEMBL114_rn	exon	58607191	58607369	0.018033590016093	-	.	gene_id "ENSRNOG00000076451"; transcript_id "ENSRNOG00000076451_tx_16"; exon_id "4_58607191_58607369_-"; exonnum "3"; txlen "613";
4	ENSEMBL114_rn	exon	58607191	58607369	0.226409358914948	-	.	gene_id "ENSRNOG00000076451"; transcript_id "ENSRNOG00000076451_tx_3"; exon_id "4_58607191_58607369_-"; exonnum "3"; txlen "1364";
4	ENSEMBL114_rn	exon	58607191	58607369	0.182408704313267	-	.	gene_id "ENSRNOG00000076451"; transcript_id "ENSRNOG00000076451_tx_5"; exon_id "4_58607191_58607369_-"; exonnum "3"; txlen "1350";
4	ENSEMBL114_rn	exon	58607191	58607369	0.153015109823343	-	.	gene_id "ENSRNOG00000076451"; transcript_id "ENSRNOG00000076451_tx_6"; exon_id "4_58607191_58607369_-"; exonnum "3"; txlen "684";
4	ENSEMBL114_rn	exon	58607191	58607369	0.106571224133878	-	.	gene_id "ENSRNOG00000076451"; transcript_id "ENSRNOG00000076451_tx_9"; exon_id "4_58607191_58607369_-"; exonnum "3"; txlen "1273";
4	sraer114_mid	exon	58609019	58609153	0.796621284086125	-	.	gene_id "ENSRNOG00000076451"; transcript_id "ENSRNOG00000076451_tx_1"; exon_id "4_58609019_58609153_-"; exonnum "2"; txlen "1363";
4	sraer114_mid	exon	58609019	58609153	0.106571224133878	-	.	gene_id "ENSRNOG00000076451"; transcript_id "ENSRNOG00000076451_tx_10"; exon_id "4_58609019_58609153_-"; exonnum "2"; txlen "1094";
4	sraer114_mid	exon	58609019	58609153	0.106571224133878	-	.	gene_id "ENSRNOG00000076451"; transcript_id "ENSRNOG00000076451_tx_11"; exon_id "4_58609019_58609153_-"; exonnum "2"; txlen "593";
4	sraer114_mid	exon	58609019	58609153	0.0493660222538425	-	.	gene_id "ENSRNOG00000076451"; transcript_id "ENSRNOG00000076451_tx_12"; exon_id "4_58609019_58609153_-"; exonnum "2"; txlen "1185";
4	sraer114_mid	exon	58609019	58609153	0.023002093689307	-	.	gene_id "ENSRNOG00000076451"; transcript_id "ENSRNOG00000076451_tx_14"; exon_id "4_58609019_58609153_-"; exonnum "2"; txlen "776";
4	sraer114_mid	exon	58609019	58609153	0.018033590016093	-	.	gene_id "ENSRNOG00000076451"; transcript_id "ENSRNOG00000076451_tx_15"; exon_id "4_58609019_58609153_-"; exonnum "2"; txlen "1293";
4	sraer114_mid	exon	58609019	58609153	0.018033590016093	-	.	gene_id "ENSRNOG00000076451"; transcript_id "ENSRNOG00000076451_tx_16"; exon_id "4_58609019_58609153_-"; exonnum "2"; txlen "613";
4	sraer114_mid	exon	58609019	58609153	0.226409358914948	-	.	gene_id "ENSRNOG00000076451"; transcript_id "ENSRNOG00000076451_tx_3"; exon_id "4_58609019_58609153_-"; exonnum "2"; txlen "1364";
4	sraer114_mid	exon	58609019	58609153	0.182408704313267	-	.	gene_id "ENSRNOG00000076451"; transcript_id "ENSRNOG00000076451_tx_5"; exon_id "4_58609019_58609153_-"; exonnum "2"; txlen "1350";
4	sraer114_mid	exon	58609019	58609153	0.153015109823343	-	.	gene_id "ENSRNOG00000076451"; transcript_id "ENSRNOG00000076451_tx_6"; exon_id "4_58609019_58609153_-"; exonnum "2"; txlen "684";
4	sraer114_mid	exon	58609019	58609153	0.113471675343116	-	.	gene_id "ENSRNOG00000076451"; transcript_id "ENSRNOG00000076451_tx_8"; exon_id "4_58609019_58609153_-"; exonnum "2"; txlen "1184";
4	sraer114_mid	exon	58609019	58609153	0.106571224133878	-	.	gene_id "ENSRNOG00000076451"; transcript_id "ENSRNOG00000076451_tx_9"; exon_id "4_58609019_58609153_-"; exonnum "2"; txlen "1273";
4	ensembl	exon	58609019	58609155	0	-	.	gene_id "ENSRNOG00000076451"; gene_version "1"; transcript_id "ENSRNOT00000126916"; transcript_version "1"; exon_number "1"; gene_source "ensembl"; gene_biotype "lncRNA"; transcript_source "ensembl"; transcript_biotype "lncRNA"; exon_id "ENSRNOE00000707406"; exon_version "1";
4	sraer114_ss	exon	58609572	58609661	0.106571224133878	-	.	gene_id "ENSRNOG00000076451"; transcript_id "ENSRNOG00000076451_tx_10"; exon_id "4_58609572_58609661_-"; exonnum "1"; txlen "1094";
4	sraer114_ss	exon	58609572	58609661	0.106571224133878	-	.	gene_id "ENSRNOG00000076451"; transcript_id "ENSRNOG00000076451_tx_11"; exon_id "4_58609572_58609661_-"; exonnum "1"; txlen "593";
4	sraer114_ss	exon	58609572	58609661	0.106571224133878	-	.	gene_id "ENSRNOG00000076451"; transcript_id "ENSRNOG00000076451_tx_9"; exon_id "4_58609572_58609661_-"; exonnum "1"; txlen "1273";
4	sraer114_ss	exon	58610527	58610636	0.018033590016093	-	.	gene_id "ENSRNOG00000076451"; transcript_id "ENSRNOG00000076451_tx_15"; exon_id "4_58610527_58610636_-"; exonnum "1"; txlen "1293";
4	sraer114_ss	exon	58610527	58610636	0.018033590016093	-	.	gene_id "ENSRNOG00000076451"; transcript_id "ENSRNOG00000076451_tx_16"; exon_id "4_58610527_58610636_-"; exonnum "1"; txlen "613";
4	sraer114_ss	exon	58610718	58610898	0.0493660222538425	-	.	gene_id "ENSRNOG00000076451"; transcript_id "ENSRNOG00000076451_tx_12"; exon_id "4_58610718_58610898_-"; exonnum "1"; txlen "1185";
4	sraer114_ss	exon	58610718	58610898	0.023002093689307	-	.	gene_id "ENSRNOG00000076451"; transcript_id "ENSRNOG00000076451_tx_14"; exon_id "4_58610718_58610898_-"; exonnum "1"; txlen "776";
4	sraer114_ss	exon	58610718	58610898	0.226409358914948	-	.	gene_id "ENSRNOG00000076451"; transcript_id "ENSRNOG00000076451_tx_3"; exon_id "4_58610718_58610898_-"; exonnum "1"; txlen "1364";
4	sraer114_ss	exon	58610718	58610898	0.153015109823343	-	.	gene_id "ENSRNOG00000076451"; transcript_id "ENSRNOG00000076451_tx_6"; exon_id "4_58610718_58610898_-"; exonnum "1"; txlen "684";
4	sraer114_ss	exon	58616579	58616758	0.796621284086125	-	.	gene_id "ENSRNOG00000076451"; transcript_id "ENSRNOG00000076451_tx_1"; exon_id "4_58616579_58616758_-"; exonnum "1"; txlen "1363";
4	sraer114_ss	exon	58616579	58616758	0.113471675343116	-	.	gene_id "ENSRNOG00000076451"; transcript_id "ENSRNOG00000076451_tx_8"; exon_id "4_58616579_58616758_-"; exonnum "1"; txlen "1184";
4	sraer114_es	exon	58621468	58621929	0.0355449094586397	-	.	gene_id "ENSRNOG00000076451"; transcript_id "ENSRNOG00000076451_tx_13"; exon_id "4_58621468_58621929_-"; exonnum "2"; txlen "560";
4	sraer114_es	exon	58621468	58621929	0.532369276344329	-	.	gene_id "ENSRNOG00000076451"; transcript_id "ENSRNOG00000076451_tx_2"; exon_id "4_58621468_58621929_-"; exonnum "2"; txlen "629";
4	sraer114_ss	exon	58626244	58626341	0.0355449094586397	-	.	gene_id "ENSRNOG00000076451"; transcript_id "ENSRNOG00000076451_tx_13"; exon_id "4_58626244_58626341_-"; exonnum "1"; txlen "560";
4	sraer114_mid	exon	58642324	58642486	0.00808152391646322	-	.	gene_id "ENSRNOG00000076451"; transcript_id "ENSRNOG00000076451_tx_18"; exon_id "4_58642324_58642486_-"; exonnum "6"; txlen "1020";
4	sraer114_mid	exon	58642659	58642764	0.00808152391646322	-	.	gene_id "ENSRNOG00000076451"; transcript_id "ENSRNOG00000076451_tx_18"; exon_id "4_58642659_58642764_-"; exonnum "5"; txlen "1020";
4	sraer114_es	exon	58645912	58646113	0.0136279164765847	-	.	gene_id "ENSRNOG00000076451"; transcript_id "ENSRNOG00000076451_tx_17"; exon_id "4_58645912_58646113_-"; exonnum "6"; txlen "1072";
4	sraer114_mid	exon	58646492	58646658	0.0136279164765847	-	.	gene_id "ENSRNOG00000076451"; transcript_id "ENSRNOG00000076451_tx_17"; exon_id "4_58646492_58646658_-"; exonnum "5"; txlen "1072";
4	sraer114_mid	exon	58646492	58646658	0.00808152391646322	-	.	gene_id "ENSRNOG00000076451"; transcript_id "ENSRNOG00000076451_tx_18"; exon_id "4_58646492_58646658_-"; exonnum "4"; txlen "1020";
4	sraer114_mid	exon	58646492	58646658	0.532369276344329	-	.	gene_id "ENSRNOG00000076451"; transcript_id "ENSRNOG00000076451_tx_2"; exon_id "4_58646492_58646658_-"; exonnum "1"; txlen "629";
4	sraer114_mid	exon	58646492	58646658	0.182408704313267	-	.	gene_id "ENSRNOG00000076451"; transcript_id "ENSRNOG00000076451_tx_5"; exon_id "4_58646492_58646658_-"; exonnum "1"; txlen "1350";
4	sraer114_mid	exon	58646953	58647090	0.0136279164765847	-	.	gene_id "ENSRNOG00000076451"; transcript_id "ENSRNOG00000076451_tx_17"; exon_id "4_58646953_58647090_-"; exonnum "4"; txlen "1072";
4	sraer114_mid	exon	58646953	58647090	0.00808152391646322	-	.	gene_id "ENSRNOG00000076451"; transcript_id "ENSRNOG00000076451_tx_18"; exon_id "4_58646953_58647090_-"; exonnum "3"; txlen "1020";
4	sraer114_mid	exon	58648510	58648725	0.0136279164765847	-	.	gene_id "ENSRNOG00000076451"; transcript_id "ENSRNOG00000076451_tx_17"; exon_id "4_58648510_58648725_-"; exonnum "3"; txlen "1072";
4	sraer114_mid	exon	58648510	58648725	0.00808152391646322	-	.	gene_id "ENSRNOG00000076451"; transcript_id "ENSRNOG00000076451_tx_18"; exon_id "4_58648510_58648725_-"; exonnum "2"; txlen "1020";
4	sraer114_mid	exon	58649664	58649893	0.0136279164765847	-	.	gene_id "ENSRNOG00000076451"; transcript_id "ENSRNOG00000076451_tx_17"; exon_id "4_58649664_58649893_-"; exonnum "2"; txlen "1072";
4	sraer114_mid	exon	58649664	58649893	0.00808152391646322	-	.	gene_id "ENSRNOG00000076451"; transcript_id "ENSRNOG00000076451_tx_18"; exon_id "4_58649664_58649893_-"; exonnum "1"; txlen "1020";
4	sraer114_ss	exon	58651626	58651744	0.0136279164765847	-	.	gene_id "ENSRNOG00000076451"; transcript_id "ENSRNOG00000076451_tx_17"; exon_id "4_58651626_58651744_-"; exonnum "1"; txlen "1072";
4	ensembl	three_prime_utr	58688337	58689058	0	-	.	gene_id "ENSRNOG00000005468"; gene_version "9"; transcript_id "ENSRNOT00000064007"; transcript_version "5"; gene_name "Rbm28"; gene_source "ensembl"; gene_biotype "protein_coding"; transcript_name "Rbm28-201"; transcript_source "ensembl"; transcript_biotype "protein_coding"; tag "Ensembl_canonical";
4	ensembl	three_prime_utr	58688337	58689058	0	-	.	gene_id "ENSRNOG00000005468"; gene_version "9"; transcript_id "ENSRNOT00000077079"; transcript_version "3"; gene_name "Rbm28"; gene_source "ensembl"; gene_biotype "protein_coding"; transcript_name "Rbm28-202"; transcript_source "ensembl"; transcript_biotype "protein_coding";
4	ensembl	exon	58688337	58689193	0	-	.	gene_id "ENSRNOG00000005468"; gene_version "9"; transcript_id "ENSRNOT00000064007"; transcript_version "5"; exon_number "19"; gene_name "Rbm28"; gene_source "ensembl"; gene_biotype "protein_coding"; transcript_name "Rbm28-201"; transcript_source "ensembl"; transcript_biotype "protein_coding"; exon_id "ENSRNOE00000055113"; exon_version "8"; tag "Ensembl_canonical";
4	ensembl	exon	58688337	58689193	0	-	.	gene_id "ENSRNOG00000005468"; gene_version "9"; transcript_id "ENSRNOT00000077079"; transcript_version "3"; exon_number "18"; gene_name "Rbm28"; gene_source "ensembl"; gene_biotype "protein_coding"; transcript_name "Rbm28-202"; transcript_source "ensembl"; transcript_biotype "protein_coding"; exon_id "ENSRNOE00000055113"; exon_version "8";
4	ENSEMBL114_rn	exon	58688337	58689193	3.99022934513592	-	.	gene_id "ENSRNOG00000005468"; transcript_id "ENSRNOG00000005468_tx_1"; exon_id "4_58688337_58689193_-"; exonnum "20"; txlen "3214";
4	ENSEMBL114_rn	exon	58688337	58689193	0.825904479510288	-	.	gene_id "ENSRNOG00000005468"; transcript_id "ENSRNOG00000005468_tx_2"; exon_id "4_58688337_58689193_-"; exonnum "21"; txlen "3415";
4	ensembl	transcript	58688337	58725568	0	-	.	gene_id "ENSRNOG00000005468"; gene_version "9"; transcript_id "ENSRNOT00000064007"; transcript_version "5"; gene_name "Rbm28"; gene_source "ensembl"; gene_biotype "protein_coding"; transcript_name "Rbm28-201"; transcript_source "ensembl"; transcript_biotype "protein_coding"; tag "Ensembl_canonical";
4	ensembl	gene	58688337	58726968	0	-	.	gene_id "ENSRNOG00000005468"; gene_version "9"; gene_name "Rbm28"; gene_source "ensembl"; gene_biotype "protein_coding";
4	ensembl	transcript	58688337	58726968	0	-	.	gene_id "ENSRNOG00000005468"; gene_version "9"; transcript_id "ENSRNOT00000077079"; transcript_version "3"; gene_name "Rbm28"; gene_source "ensembl"; gene_biotype "protein_coding"; transcript_name "Rbm28-202"; transcript_source "ensembl"; transcript_biotype "protein_coding";
4	ensembl	stop_codon	58689059	58689061	0	-	0	gene_id "ENSRNOG00000005468"; gene_version "9"; transcript_id "ENSRNOT00000064007"; transcript_version "5"; exon_number "19"; gene_name "Rbm28"; gene_source "ensembl"; gene_biotype "protein_coding"; transcript_name "Rbm28-201"; transcript_source "ensembl"; transcript_biotype "protein_coding"; tag "Ensembl_canonical";
4	ensembl	stop_codon	58689059	58689061	0	-	0	gene_id "ENSRNOG00000005468"; gene_version "9"; transcript_id "ENSRNOT00000077079"; transcript_version "3"; exon_number "18"; gene_name "Rbm28"; gene_source "ensembl"; gene_biotype "protein_coding"; transcript_name "Rbm28-202"; transcript_source "ensembl"; transcript_biotype "protein_coding";
4	ensembl	CDS	58689062	58689193	0	-	0	gene_id "ENSRNOG00000005468"; gene_version "9"; transcript_id "ENSRNOT00000064007"; transcript_version "5"; exon_number "19"; gene_name "Rbm28"; gene_source "ensembl"; gene_biotype "protein_coding"; transcript_name "Rbm28-201"; transcript_source "ensembl"; transcript_biotype "protein_coding"; protein_id "ENSRNOP00000059579"; protein_version "3"; tag "Ensembl_canonical";
4	ensembl	CDS	58689062	58689193	0	-	0	gene_id "ENSRNOG00000005468"; gene_version "9"; transcript_id "ENSRNOT00000077079"; transcript_version "3"; exon_number "18"; gene_name "Rbm28"; gene_source "ensembl"; gene_biotype "protein_coding"; transcript_name "Rbm28-202"; transcript_source "ensembl"; transcript_biotype "protein_coding"; protein_id "ENSRNOP00000069435"; protein_version "1";
4	ensembl	exon	58691558	58691660	0	-	.	gene_id "ENSRNOG00000005468"; gene_version "9"; transcript_id "ENSRNOT00000064007"; transcript_version "5"; exon_number "18"; gene_name "Rbm28"; gene_source "ensembl"; gene_biotype "protein_coding"; transcript_name "Rbm28-201"; transcript_source "ensembl"; transcript_biotype "protein_coding"; exon_id "ENSRNOE00000055004"; exon_version "1"; tag "Ensembl_canonical";
4	ensembl	CDS	58691558	58691660	0	-	1	gene_id "ENSRNOG00000005468"; gene_version "9"; transcript_id "ENSRNOT00000064007"; transcript_version "5"; exon_number "18"; gene_name "Rbm28"; gene_source "ensembl"; gene_biotype "protein_coding"; transcript_name "Rbm28-201"; transcript_source "ensembl"; transcript_biotype "protein_coding"; protein_id "ENSRNOP00000059579"; protein_version "3"; tag "Ensembl_canonical";
4	ensembl	exon	58691558	58691660	0	-	.	gene_id "ENSRNOG00000005468"; gene_version "9"; transcript_id "ENSRNOT00000077079"; transcript_version "3"; exon_number "17"; gene_name "Rbm28"; gene_source "ensembl"; gene_biotype "protein_coding"; transcript_name "Rbm28-202"; transcript_source "ensembl"; transcript_biotype "protein_coding"; exon_id "ENSRNOE00000055004"; exon_version "1";
4	ensembl	CDS	58691558	58691660	0	-	1	gene_id "ENSRNOG00000005468"; gene_version "9"; transcript_id "ENSRNOT00000077079"; transcript_version "3"; exon_number "17"; gene_name "Rbm28"; gene_source "ensembl"; gene_biotype "protein_coding"; transcript_name "Rbm28-202"; transcript_source "ensembl"; transcript_biotype "protein_coding"; protein_id "ENSRNOP00000069435"; protein_version "1";
4	ENSEMBL114_rn	exon	58691558	58691660	3.99022934513592	-	.	gene_id "ENSRNOG00000005468"; transcript_id "ENSRNOG00000005468_tx_1"; exon_id "4_58691558_58691660_-"; exonnum "19"; txlen "3214";
4	ENSEMBL114_rn	exon	58691558	58691660	0.825904479510288	-	.	gene_id "ENSRNOG00000005468"; transcript_id "ENSRNOG00000005468_tx_2"; exon_id "4_58691558_58691660_-"; exonnum "20"; txlen "3415";
4	ensembl	exon	58692212	58692465	0	-	.	gene_id "ENSRNOG00000005468"; gene_version "9"; transcript_id "ENSRNOT00000064007"; transcript_version "5"; exon_number "17"; gene_name "Rbm28"; gene_source "ensembl"; gene_biotype "protein_coding"; transcript_name "Rbm28-201"; transcript_source "ensembl"; transcript_biotype "protein_coding"; exon_id "ENSRNOE00000054876"; exon_version "1"; tag "Ensembl_canonical";
4	ensembl	CDS	58692212	58692465	0	-	0	gene_id "ENSRNOG00000005468"; gene_version "9"; transcript_id "ENSRNOT00000064007"; transcript_version "5"; exon_number "17"; gene_name "Rbm28"; gene_source "ensembl"; gene_biotype "protein_coding"; transcript_name "Rbm28-201"; transcript_source "ensembl"; transcript_biotype "protein_coding"; protein_id "ENSRNOP00000059579"; protein_version "3"; tag "Ensembl_canonical";
4	ensembl	exon	58692212	58692465	0	-	.	gene_id "ENSRNOG00000005468"; gene_version "9"; transcript_id "ENSRNOT00000077079"; transcript_version "3"; exon_number "16"; gene_name "Rbm28"; gene_source "ensembl"; gene_biotype "protein_coding"; transcript_name "Rbm28-202"; transcript_source "ensembl"; transcript_biotype "protein_coding"; exon_id "ENSRNOE00000054876"; exon_version "1";
4	ensembl	CDS	58692212	58692465	0	-	0	gene_id "ENSRNOG00000005468"; gene_version "9"; transcript_id "ENSRNOT00000077079"; transcript_version "3"; exon_number "16"; gene_name "Rbm28"; gene_source "ensembl"; gene_biotype "protein_coding"; transcript_name "Rbm28-202"; transcript_source "ensembl"; transcript_biotype "protein_coding"; protein_id "ENSRNOP00000069435"; protein_version "1";
4	ENSEMBL114_rn	exon	58692212	58692465	3.99022934513592	-	.	gene_id "ENSRNOG00000005468"; transcript_id "ENSRNOG00000005468_tx_1"; exon_id "4_58692212_58692465_-"; exonnum "18"; txlen "3214";
4	ENSEMBL114_rn	exon	58692212	58692465	0.825904479510288	-	.	gene_id "ENSRNOG00000005468"; transcript_id "ENSRNOG00000005468_tx_2"; exon_id "4_58692212_58692465_-"; exonnum "19"; txlen "3415";
4	ensembl	exon	58695218	58695292	0	-	.	gene_id "ENSRNOG00000005468"; gene_version "9"; transcript_id "ENSRNOT00000064007"; transcript_version "5"; exon_number "16"; gene_name "Rbm28"; gene_source "ensembl"; gene_biotype "protein_coding"; transcript_name "Rbm28-201"; transcript_source "ensembl"; transcript_biotype "protein_coding"; exon_id "ENSRNOE00000052866"; exon_version "1"; tag "Ensembl_canonical";
4	ensembl	CDS	58695218	58695292	0	-	0	gene_id "ENSRNOG00000005468"; gene_version "9"; transcript_id "ENSRNOT00000064007"; transcript_version "5"; exon_number "16"; gene_name "Rbm28"; gene_source "ensembl"; gene_biotype "protein_coding"; transcript_name "Rbm28-201"; transcript_source "ensembl"; transcript_biotype "protein_coding"; protein_id "ENSRNOP00000059579"; protein_version "3"; tag "Ensembl_canonical";
4	ensembl	exon	58695218	58695292	0	-	.	gene_id "ENSRNOG00000005468"; gene_version "9"; transcript_id "ENSRNOT00000077079"; transcript_version "3"; exon_number "15"; gene_name "Rbm28"; gene_source "ensembl"; gene_biotype "protein_coding"; transcript_name "Rbm28-202"; transcript_source "ensembl"; transcript_biotype "protein_coding"; exon_id "ENSRNOE00000052866"; exon_version "1";
4	ensembl	CDS	58695218	58695292	0	-	0	gene_id "ENSRNOG00000005468"; gene_version "9"; transcript_id "ENSRNOT00000077079"; transcript_version "3"; exon_number "15"; gene_name "Rbm28"; gene_source "ensembl"; gene_biotype "protein_coding"; transcript_name "Rbm28-202"; transcript_source "ensembl"; transcript_biotype "protein_coding"; protein_id "ENSRNOP00000069435"; protein_version "1";
4	ENSEMBL114_rn	exon	58695218	58695292	3.99022934513592	-	.	gene_id "ENSRNOG00000005468"; transcript_id "ENSRNOG00000005468_tx_1"; exon_id "4_58695218_58695292_-"; exonnum "17"; txlen "3214";
4	ENSEMBL114_rn	exon	58695218	58695292	0.825904479510288	-	.	gene_id "ENSRNOG00000005468"; transcript_id "ENSRNOG00000005468_tx_2"; exon_id "4_58695218_58695292_-"; exonnum "18"; txlen "3415";
4	ensembl	exon	58695582	58695731	0	-	.	gene_id "ENSRNOG00000005468"; gene_version "9"; transcript_id "ENSRNOT00000064007"; transcript_version "5"; exon_number "15"; gene_name "Rbm28"; gene_source "ensembl"; gene_biotype "protein_coding"; transcript_name "Rbm28-201"; transcript_source "ensembl"; transcript_biotype "protein_coding"; exon_id "ENSRNOE00000052608"; exon_version "1"; tag "Ensembl_canonical";
4	ensembl	CDS	58695582	58695731	0	-	0	gene_id "ENSRNOG00000005468"; gene_version "9"; transcript_id "ENSRNOT00000064007"; transcript_version "5"; exon_number "15"; gene_name "Rbm28"; gene_source "ensembl"; gene_biotype "protein_coding"; transcript_name "Rbm28-201"; transcript_source "ensembl"; transcript_biotype "protein_coding"; protein_id "ENSRNOP00000059579"; protein_version "3"; tag "Ensembl_canonical";
4	ensembl	exon	58695582	58695731	0	-	.	gene_id "ENSRNOG00000005468"; gene_version "9"; transcript_id "ENSRNOT00000077079"; transcript_version "3"; exon_number "14"; gene_name "Rbm28"; gene_source "ensembl"; gene_biotype "protein_coding"; transcript_name "Rbm28-202"; transcript_source "ensembl"; transcript_biotype "protein_coding"; exon_id "ENSRNOE00000052608"; exon_version "1";
4	ensembl	CDS	58695582	58695731	0	-	0	gene_id "ENSRNOG00000005468"; gene_version "9"; transcript_id "ENSRNOT00000077079"; transcript_version "3"; exon_number "14"; gene_name "Rbm28"; gene_source "ensembl"; gene_biotype "protein_coding"; transcript_name "Rbm28-202"; transcript_source "ensembl"; transcript_biotype "protein_coding"; protein_id "ENSRNOP00000069435"; protein_version "1";
4	ENSEMBL114_rn	exon	58695582	58695731	3.99022934513592	-	.	gene_id "ENSRNOG00000005468"; transcript_id "ENSRNOG00000005468_tx_1"; exon_id "4_58695582_58695731_-"; exonnum "16"; txlen "3214";
4	ENSEMBL114_rn	exon	58695582	58695731	0.825904479510288	-	.	gene_id "ENSRNOG00000005468"; transcript_id "ENSRNOG00000005468_tx_2"; exon_id "4_58695582_58695731_-"; exonnum "17"; txlen "3415";
4	ensembl	exon	58698534	58698692	0	-	.	gene_id "ENSRNOG00000005468"; gene_version "9"; transcript_id "ENSRNOT00000064007"; transcript_version "5"; exon_number "14"; gene_name "Rbm28"; gene_source "ensembl"; gene_biotype "protein_coding"; transcript_name "Rbm28-201"; transcript_source "ensembl"; transcript_biotype "protein_coding"; exon_id "ENSRNOE00000546534"; exon_version "1"; tag "Ensembl_canonical";
4	ensembl	CDS	58698534	58698692	0	-	0	gene_id "ENSRNOG00000005468"; gene_version "9"; transcript_id "ENSRNOT00000064007"; transcript_version "5"; exon_number "14"; gene_name "Rbm28"; gene_source "ensembl"; gene_biotype "protein_coding"; transcript_name "Rbm28-201"; transcript_source "ensembl"; transcript_biotype "protein_coding"; protein_id "ENSRNOP00000059579"; protein_version "3"; tag "Ensembl_canonical";
4	ENSEMBL114_rn	exon	58698534	58698692	3.99022934513592	-	.	gene_id "ENSRNOG00000005468"; transcript_id "ENSRNOG00000005468_tx_1"; exon_id "4_58698534_58698692_-"; exonnum "15"; txlen "3214";
4	ENSEMBL114_rn	exon	58698534	58698692	0.825904479510288	-	.	gene_id "ENSRNOG00000005468"; transcript_id "ENSRNOG00000005468_tx_2"; exon_id "4_58698534_58698692_-"; exonnum "16"; txlen "3415";
4	ensembl	exon	58700549	58700613	0	-	.	gene_id "ENSRNOG00000005468"; gene_version "9"; transcript_id "ENSRNOT00000064007"; transcript_version "5"; exon_number "13"; gene_name "Rbm28"; gene_source "ensembl"; gene_biotype "protein_coding"; transcript_name "Rbm28-201"; transcript_source "ensembl"; transcript_biotype "protein_coding"; exon_id "ENSRNOE00000052447"; exon_version "1"; tag "Ensembl_canonical";
4	ensembl	CDS	58700549	58700613	0	-	2	gene_id "ENSRNOG00000005468"; gene_version "9"; transcript_id "ENSRNOT00000064007"; transcript_version "5"; exon_number "13"; gene_name "Rbm28"; gene_source "ensembl"; gene_biotype "protein_coding"; transcript_name "Rbm28-201"; transcript_source "ensembl"; transcript_biotype "protein_coding"; protein_id "ENSRNOP00000059579"; protein_version "3"; tag "Ensembl_canonical";
4	ensembl	exon	58700549	58700613	0	-	.	gene_id "ENSRNOG00000005468"; gene_version "9"; transcript_id "ENSRNOT00000077079"; transcript_version "3"; exon_number "13"; gene_name "Rbm28"; gene_source "ensembl"; gene_biotype "protein_coding"; transcript_name "Rbm28-202"; transcript_source "ensembl"; transcript_biotype "protein_coding"; exon_id "ENSRNOE00000052447"; exon_version "1";
4	ensembl	CDS	58700549	58700613	0	-	2	gene_id "ENSRNOG00000005468"; gene_version "9"; transcript_id "ENSRNOT00000077079"; transcript_version "3"; exon_number "13"; gene_name "Rbm28"; gene_source "ensembl"; gene_biotype "protein_coding"; transcript_name "Rbm28-202"; transcript_source "ensembl"; transcript_biotype "protein_coding"; protein_id "ENSRNOP00000069435"; protein_version "1";
4	ENSEMBL114_rn	exon	58700549	58700613	3.99022934513592	-	.	gene_id "ENSRNOG00000005468"; transcript_id "ENSRNOG00000005468_tx_1"; exon_id "4_58700549_58700613_-"; exonnum "14"; txlen "3214";
4	ENSEMBL114_rn	exon	58700549	58700613	0.825904479510288	-	.	gene_id "ENSRNOG00000005468"; transcript_id "ENSRNOG00000005468_tx_2"; exon_id "4_58700549_58700613_-"; exonnum "15"; txlen "3415";
4	ensembl	exon	58701524	58701659	0	-	.	gene_id "ENSRNOG00000005468"; gene_version "9"; transcript_id "ENSRNOT00000064007"; transcript_version "5"; exon_number "12"; gene_name "Rbm28"; gene_source "ensembl"; gene_biotype "protein_coding"; transcript_name "Rbm28-201"; transcript_source "ensembl"; transcript_biotype "protein_coding"; exon_id "ENSRNOE00000052367"; exon_version "1"; tag "Ensembl_canonical";
4	ensembl	CDS	58701524	58701659	0	-	0	gene_id "ENSRNOG00000005468"; gene_version "9"; transcript_id "ENSRNOT00000064007"; transcript_version "5"; exon_number "12"; gene_name "Rbm28"; gene_source "ensembl"; gene_biotype "protein_coding"; transcript_name "Rbm28-201"; transcript_source "ensembl"; transcript_biotype "protein_coding"; protein_id "ENSRNOP00000059579"; protein_version "3"; tag "Ensembl_canonical";
4	ensembl	exon	58701524	58701659	0	-	.	gene_id "ENSRNOG00000005468"; gene_version "9"; transcript_id "ENSRNOT00000077079"; transcript_version "3"; exon_number "12"; gene_name "Rbm28"; gene_source "ensembl"; gene_biotype "protein_coding"; transcript_name "Rbm28-202"; transcript_source "ensembl"; transcript_biotype "protein_coding"; exon_id "ENSRNOE00000052367"; exon_version "1";
4	ensembl	CDS	58701524	58701659	0	-	0	gene_id "ENSRNOG00000005468"; gene_version "9"; transcript_id "ENSRNOT00000077079"; transcript_version "3"; exon_number "12"; gene_name "Rbm28"; gene_source "ensembl"; gene_biotype "protein_coding"; transcript_name "Rbm28-202"; transcript_source "ensembl"; transcript_biotype "protein_coding"; protein_id "ENSRNOP00000069435"; protein_version "1";
4	ENSEMBL114_rn	exon	58701524	58701659	3.99022934513592	-	.	gene_id "ENSRNOG00000005468"; transcript_id "ENSRNOG00000005468_tx_1"; exon_id "4_58701524_58701659_-"; exonnum "13"; txlen "3214";
4	ENSEMBL114_rn	exon	58701524	58701659	0.825904479510288	-	.	gene_id "ENSRNOG00000005468"; transcript_id "ENSRNOG00000005468_tx_2"; exon_id "4_58701524_58701659_-"; exonnum "14"; txlen "3415";
4	ensembl	exon	58702417	58702490	0	-	.	gene_id "ENSRNOG00000005468"; gene_version "9"; transcript_id "ENSRNOT00000064007"; transcript_version "5"; exon_number "11"; gene_name "Rbm28"; gene_source "ensembl"; gene_biotype "protein_coding"; transcript_name "Rbm28-201"; transcript_source "ensembl"; transcript_biotype "protein_coding"; exon_id "ENSRNOE00000054764"; exon_version "1"; tag "Ensembl_canonical";
4	ensembl	CDS	58702417	58702490	0	-	2	gene_id "ENSRNOG00000005468"; gene_version "9"; transcript_id "ENSRNOT00000064007"; transcript_version "5"; exon_number "11"; gene_name "Rbm28"; gene_source "ensembl"; gene_biotype "protein_coding"; transcript_name "Rbm28-201"; transcript_source "ensembl"; transcript_biotype "protein_coding"; protein_id "ENSRNOP00000059579"; protein_version "3"; tag "Ensembl_canonical";
4	ensembl	exon	58702417	58702490	0	-	.	gene_id "ENSRNOG00000005468"; gene_version "9"; transcript_id "ENSRNOT00000077079"; transcript_version "3"; exon_number "11"; gene_name "Rbm28"; gene_source "ensembl"; gene_biotype "protein_coding"; transcript_name "Rbm28-202"; transcript_source "ensembl"; transcript_biotype "protein_coding"; exon_id "ENSRNOE00000054764"; exon_version "1";
4	ensembl	CDS	58702417	58702490	0	-	2	gene_id "ENSRNOG00000005468"; gene_version "9"; transcript_id "ENSRNOT00000077079"; transcript_version "3"; exon_number "11"; gene_name "Rbm28"; gene_source "ensembl"; gene_biotype "protein_coding"; transcript_name "Rbm28-202"; transcript_source "ensembl"; transcript_biotype "protein_coding"; protein_id "ENSRNOP00000069435"; protein_version "1";
4	ENSEMBL114_rn	exon	58702417	58702490	3.99022934513592	-	.	gene_id "ENSRNOG00000005468"; transcript_id "ENSRNOG00000005468_tx_1"; exon_id "4_58702417_58702490_-"; exonnum "12"; txlen "3214";
4	ENSEMBL114_rn	exon	58702417	58702490	0.825904479510288	-	.	gene_id "ENSRNOG00000005468"; transcript_id "ENSRNOG00000005468_tx_2"; exon_id "4_58702417_58702490_-"; exonnum "13"; txlen "3415";
4	ensembl	exon	58706797	58706906	0	-	.	gene_id "ENSRNOG00000005468"; gene_version "9"; transcript_id "ENSRNOT00000064007"; transcript_version "5"; exon_number "10"; gene_name "Rbm28"; gene_source "ensembl"; gene_biotype "protein_coding"; transcript_name "Rbm28-201"; transcript_source "ensembl"; transcript_biotype "protein_coding"; exon_id "ENSRNOE00000054644"; exon_version "1"; tag "Ensembl_canonical";
4	ensembl	CDS	58706797	58706906	0	-	1	gene_id "ENSRNOG00000005468"; gene_version "9"; transcript_id "ENSRNOT00000064007"; transcript_version "5"; exon_number "10"; gene_name "Rbm28"; gene_source "ensembl"; gene_biotype "protein_coding"; transcript_name "Rbm28-201"; transcript_source "ensembl"; transcript_biotype "protein_coding"; protein_id "ENSRNOP00000059579"; protein_version "3"; tag "Ensembl_canonical";
4	ensembl	exon	58706797	58706906	0	-	.	gene_id "ENSRNOG00000005468"; gene_version "9"; transcript_id "ENSRNOT00000077079"; transcript_version "3"; exon_number "10"; gene_name "Rbm28"; gene_source "ensembl"; gene_biotype "protein_coding"; transcript_name "Rbm28-202"; transcript_source "ensembl"; transcript_biotype "protein_coding"; exon_id "ENSRNOE00000054644"; exon_version "1";
4	ensembl	CDS	58706797	58706906	0	-	1	gene_id "ENSRNOG00000005468"; gene_version "9"; transcript_id "ENSRNOT00000077079"; transcript_version "3"; exon_number "10"; gene_name "Rbm28"; gene_source "ensembl"; gene_biotype "protein_coding"; transcript_name "Rbm28-202"; transcript_source "ensembl"; transcript_biotype "protein_coding"; protein_id "ENSRNOP00000069435"; protein_version "1";
4	ENSEMBL114_rn	exon	58706797	58706906	3.99022934513592	-	.	gene_id "ENSRNOG00000005468"; transcript_id "ENSRNOG00000005468_tx_1"; exon_id "4_58706797_58706906_-"; exonnum "11"; txlen "3214";
4	ENSEMBL114_rn	exon	58706797	58706906	0.825904479510288	-	.	gene_id "ENSRNOG00000005468"; transcript_id "ENSRNOG00000005468_tx_2"; exon_id "4_58706797_58706906_-"; exonnum "12"; txlen "3415";
4	ensembl	exon	58714934	58715006	0	-	.	gene_id "ENSRNOG00000005468"; gene_version "9"; transcript_id "ENSRNOT00000064007"; transcript_version "5"; exon_number "9"; gene_name "Rbm28"; gene_source "ensembl"; gene_biotype "protein_coding"; transcript_name "Rbm28-201"; transcript_source "ensembl"; transcript_biotype "protein_coding"; exon_id "ENSRNOE00000054522"; exon_version "1"; tag "Ensembl_canonical";
4	ensembl	CDS	58714934	58715006	0	-	2	gene_id "ENSRNOG00000005468"; gene_version "9"; transcript_id "ENSRNOT00000064007"; transcript_version "5"; exon_number "9"; gene_name "Rbm28"; gene_source "ensembl"; gene_biotype "protein_coding"; transcript_name "Rbm28-201"; transcript_source "ensembl"; transcript_biotype "protein_coding"; protein_id "ENSRNOP00000059579"; protein_version "3"; tag "Ensembl_canonical";
4	ensembl	exon	58714934	58715006	0	-	.	gene_id "ENSRNOG00000005468"; gene_version "9"; transcript_id "ENSRNOT00000077079"; transcript_version "3"; exon_number "9"; gene_name "Rbm28"; gene_source "ensembl"; gene_biotype "protein_coding"; transcript_name "Rbm28-202"; transcript_source "ensembl"; transcript_biotype "protein_coding"; exon_id "ENSRNOE00000054522"; exon_version "1";
4	ensembl	CDS	58714934	58715006	0	-	2	gene_id "ENSRNOG00000005468"; gene_version "9"; transcript_id "ENSRNOT00000077079"; transcript_version "3"; exon_number "9"; gene_name "Rbm28"; gene_source "ensembl"; gene_biotype "protein_coding"; transcript_name "Rbm28-202"; transcript_source "ensembl"; transcript_biotype "protein_coding"; protein_id "ENSRNOP00000069435"; protein_version "1";
4	ENSEMBL114_rn	exon	58714934	58715006	3.99022934513592	-	.	gene_id "ENSRNOG00000005468"; transcript_id "ENSRNOG00000005468_tx_1"; exon_id "4_58714934_58715006_-"; exonnum "10"; txlen "3214";
4	ENSEMBL114_rn	exon	58714934	58715006	0.825904479510288	-	.	gene_id "ENSRNOG00000005468"; transcript_id "ENSRNOG00000005468_tx_2"; exon_id "4_58714934_58715006_-"; exonnum "11"; txlen "3415";
4	ensembl	exon	58717769	58717905	0	-	.	gene_id "ENSRNOG00000005468"; gene_version "9"; transcript_id "ENSRNOT00000064007"; transcript_version "5"; exon_number "8"; gene_name "Rbm28"; gene_source "ensembl"; gene_biotype "protein_coding"; transcript_name "Rbm28-201"; transcript_source "ensembl"; transcript_biotype "protein_coding"; exon_id "ENSRNOE00000054453"; exon_version "1"; tag "Ensembl_canonical";
4	ensembl	CDS	58717769	58717905	0	-	1	gene_id "ENSRNOG00000005468"; gene_version "9"; transcript_id "ENSRNOT00000064007"; transcript_version "5"; exon_number "8"; gene_name "Rbm28"; gene_source "ensembl"; gene_biotype "protein_coding"; transcript_name "Rbm28-201"; transcript_source "ensembl"; transcript_biotype "protein_coding"; protein_id "ENSRNOP00000059579"; protein_version "3"; tag "Ensembl_canonical";
4	ensembl	exon	58717769	58717905	0	-	.	gene_id "ENSRNOG00000005468"; gene_version "9"; transcript_id "ENSRNOT00000077079"; transcript_version "3"; exon_number "8"; gene_name "Rbm28"; gene_source "ensembl"; gene_biotype "protein_coding"; transcript_name "Rbm28-202"; transcript_source "ensembl"; transcript_biotype "protein_coding"; exon_id "ENSRNOE00000054453"; exon_version "1";
4	ensembl	CDS	58717769	58717905	0	-	1	gene_id "ENSRNOG00000005468"; gene_version "9"; transcript_id "ENSRNOT00000077079"; transcript_version "3"; exon_number "8"; gene_name "Rbm28"; gene_source "ensembl"; gene_biotype "protein_coding"; transcript_name "Rbm28-202"; transcript_source "ensembl"; transcript_biotype "protein_coding"; protein_id "ENSRNOP00000069435"; protein_version "1";
4	ENSEMBL114_rn	exon	58717769	58717905	3.99022934513592	-	.	gene_id "ENSRNOG00000005468"; transcript_id "ENSRNOG00000005468_tx_1"; exon_id "4_58717769_58717905_-"; exonnum "9"; txlen "3214";
4	ENSEMBL114_rn	exon	58717769	58717905	0.825904479510288	-	.	gene_id "ENSRNOG00000005468"; transcript_id "ENSRNOG00000005468_tx_2"; exon_id "4_58717769_58717905_-"; exonnum "10"; txlen "3415";
4	ENSEMBL114_rn	exon	58717769	58717905	0.419773867817407	-	.	gene_id "ENSRNOG00000005468"; transcript_id "ENSRNOG00000005468_tx_3"; exon_id "4_58717769_58717905_-"; exonnum "7"; txlen "973";
4	ensembl	exon	58718001	58718178	0	-	.	gene_id "ENSRNOG00000005468"; gene_version "9"; transcript_id "ENSRNOT00000064007"; transcript_version "5"; exon_number "7"; gene_name "Rbm28"; gene_source "ensembl"; gene_biotype "protein_coding"; transcript_name "Rbm28-201"; transcript_source "ensembl"; transcript_biotype "protein_coding"; exon_id "ENSRNOE00000054337"; exon_version "3"; tag "Ensembl_canonical";
4	ensembl	CDS	58718001	58718178	0	-	2	gene_id "ENSRNOG00000005468"; gene_version "9"; transcript_id "ENSRNOT00000064007"; transcript_version "5"; exon_number "7"; gene_name "Rbm28"; gene_source "ensembl"; gene_biotype "protein_coding"; transcript_name "Rbm28-201"; transcript_source "ensembl"; transcript_biotype "protein_coding"; protein_id "ENSRNOP00000059579"; protein_version "3"; tag "Ensembl_canonical";
4	ensembl	exon	58718001	58718178	0	-	.	gene_id "ENSRNOG00000005468"; gene_version "9"; transcript_id "ENSRNOT00000077079"; transcript_version "3"; exon_number "7"; gene_name "Rbm28"; gene_source "ensembl"; gene_biotype "protein_coding"; transcript_name "Rbm28-202"; transcript_source "ensembl"; transcript_biotype "protein_coding"; exon_id "ENSRNOE00000054337"; exon_version "3";
4	ensembl	CDS	58718001	58718178	0	-	2	gene_id "ENSRNOG00000005468"; gene_version "9"; transcript_id "ENSRNOT00000077079"; transcript_version "3"; exon_number "7"; gene_name "Rbm28"; gene_source "ensembl"; gene_biotype "protein_coding"; transcript_name "Rbm28-202"; transcript_source "ensembl"; transcript_biotype "protein_coding"; protein_id "ENSRNOP00000069435"; protein_version "1";
4	ENSEMBL114_rn	exon	58718001	58718178	3.99022934513592	-	.	gene_id "ENSRNOG00000005468"; transcript_id "ENSRNOG00000005468_tx_1"; exon_id "4_58718001_58718178_-"; exonnum "8"; txlen "3214";
4	ENSEMBL114_rn	exon	58718001	58718178	0.825904479510288	-	.	gene_id "ENSRNOG00000005468"; transcript_id "ENSRNOG00000005468_tx_2"; exon_id "4_58718001_58718178_-"; exonnum "9"; txlen "3415";
4	ENSEMBL114_rn	exon	58718001	58718178	0.419773867817407	-	.	gene_id "ENSRNOG00000005468"; transcript_id "ENSRNOG00000005468_tx_3"; exon_id "4_58718001_58718178_-"; exonnum "6"; txlen "973";
4	ensembl	exon	58719936	58720007	0	-	.	gene_id "ENSRNOG00000005468"; gene_version "9"; transcript_id "ENSRNOT00000064007"; transcript_version "5"; exon_number "6"; gene_name "Rbm28"; gene_source "ensembl"; gene_biotype "protein_coding"; transcript_name "Rbm28-201"; transcript_source "ensembl"; transcript_biotype "protein_coding"; exon_id "ENSRNOE00000055827"; exon_version "1"; tag "Ensembl_canonical";
4	ensembl	CDS	58719936	58720007	0	-	2	gene_id "ENSRNOG00000005468"; gene_version "9"; transcript_id "ENSRNOT00000064007"; transcript_version "5"; exon_number "6"; gene_name "Rbm28"; gene_source "ensembl"; gene_biotype "protein_coding"; transcript_name "Rbm28-201"; transcript_source "ensembl"; transcript_biotype "protein_coding"; protein_id "ENSRNOP00000059579"; protein_version "3"; tag "Ensembl_canonical";
4	ensembl	exon	58719936	58720007	0	-	.	gene_id "ENSRNOG00000005468"; gene_version "9"; transcript_id "ENSRNOT00000077079"; transcript_version "3"; exon_number "6"; gene_name "Rbm28"; gene_source "ensembl"; gene_biotype "protein_coding"; transcript_name "Rbm28-202"; transcript_source "ensembl"; transcript_biotype "protein_coding"; exon_id "ENSRNOE00000055827"; exon_version "1";
4	ensembl	CDS	58719936	58720007	0	-	2	gene_id "ENSRNOG00000005468"; gene_version "9"; transcript_id "ENSRNOT00000077079"; transcript_version "3"; exon_number "6"; gene_name "Rbm28"; gene_source "ensembl"; gene_biotype "protein_coding"; transcript_name "Rbm28-202"; transcript_source "ensembl"; transcript_biotype "protein_coding"; protein_id "ENSRNOP00000069435"; protein_version "1";
4	ENSEMBL114_rn	exon	58719936	58720007	3.99022934513592	-	.	gene_id "ENSRNOG00000005468"; transcript_id "ENSRNOG00000005468_tx_1"; exon_id "4_58719936_58720007_-"; exonnum "7"; txlen "3214";
4	ENSEMBL114_rn	exon	58719936	58720007	0.825904479510288	-	.	gene_id "ENSRNOG00000005468"; transcript_id "ENSRNOG00000005468_tx_2"; exon_id "4_58719936_58720007_-"; exonnum "8"; txlen "3415";
4	ENSEMBL114_rn	exon	58719936	58720007	0.419773867817407	-	.	gene_id "ENSRNOG00000005468"; transcript_id "ENSRNOG00000005468_tx_3"; exon_id "4_58719936_58720007_-"; exonnum "5"; txlen "973";
4	ensembl	exon	58721397	58721489	0	-	.	gene_id "ENSRNOG00000005468"; gene_version "9"; transcript_id "ENSRNOT00000064007"; transcript_version "5"; exon_number "5"; gene_name "Rbm28"; gene_source "ensembl"; gene_biotype "protein_coding"; transcript_name "Rbm28-201"; transcript_source "ensembl"; transcript_biotype "protein_coding"; exon_id "ENSRNOE00000055718"; exon_version "1"; tag "Ensembl_canonical";
4	ensembl	CDS	58721397	58721489	0	-	2	gene_id "ENSRNOG00000005468"; gene_version "9"; transcript_id "ENSRNOT00000064007"; transcript_version "5"; exon_number "5"; gene_name "Rbm28"; gene_source "ensembl"; gene_biotype "protein_coding"; transcript_name "Rbm28-201"; transcript_source "ensembl"; transcript_biotype "protein_coding"; protein_id "ENSRNOP00000059579"; protein_version "3"; tag "Ensembl_canonical";
4	ensembl	exon	58721397	58721489	0	-	.	gene_id "ENSRNOG00000005468"; gene_version "9"; transcript_id "ENSRNOT00000077079"; transcript_version "3"; exon_number "5"; gene_name "Rbm28"; gene_source "ensembl"; gene_biotype "protein_coding"; transcript_name "Rbm28-202"; transcript_source "ensembl"; transcript_biotype "protein_coding"; exon_id "ENSRNOE00000055718"; exon_version "1";
4	ensembl	CDS	58721397	58721489	0	-	2	gene_id "ENSRNOG00000005468"; gene_version "9"; transcript_id "ENSRNOT00000077079"; transcript_version "3"; exon_number "5"; gene_name "Rbm28"; gene_source "ensembl"; gene_biotype "protein_coding"; transcript_name "Rbm28-202"; transcript_source "ensembl"; transcript_biotype "protein_coding"; protein_id "ENSRNOP00000069435"; protein_version "1";
4	ENSEMBL114_rn	exon	58721397	58721489	3.99022934513592	-	.	gene_id "ENSRNOG00000005468"; transcript_id "ENSRNOG00000005468_tx_1"; exon_id "4_58721397_58721489_-"; exonnum "6"; txlen "3214";
4	ENSEMBL114_rn	exon	58721397	58721489	0.825904479510288	-	.	gene_id "ENSRNOG00000005468"; transcript_id "ENSRNOG00000005468_tx_2"; exon_id "4_58721397_58721489_-"; exonnum "7"; txlen "3415";
4	ENSEMBL114_rn	exon	58721397	58721489	0.419773867817407	-	.	gene_id "ENSRNOG00000005468"; transcript_id "ENSRNOG00000005468_tx_3"; exon_id "4_58721397_58721489_-"; exonnum "4"; txlen "973";
4	ensembl	exon	58722071	58722146	0	-	.	gene_id "ENSRNOG00000005468"; gene_version "9"; transcript_id "ENSRNOT00000064007"; transcript_version "5"; exon_number "4"; gene_name "Rbm28"; gene_source "ensembl"; gene_biotype "protein_coding"; transcript_name "Rbm28-201"; transcript_source "ensembl"; transcript_biotype "protein_coding"; exon_id "ENSRNOE00000055600"; exon_version "1"; tag "Ensembl_canonical";
4	ensembl	CDS	58722071	58722146	0	-	0	gene_id "ENSRNOG00000005468"; gene_version "9"; transcript_id "ENSRNOT00000064007"; transcript_version "5"; exon_number "4"; gene_name "Rbm28"; gene_source "ensembl"; gene_biotype "protein_coding"; transcript_name "Rbm28-201"; transcript_source "ensembl"; transcript_biotype "protein_coding"; protein_id "ENSRNOP00000059579"; protein_version "3"; tag "Ensembl_canonical";
4	ensembl	exon	58722071	58722146	0	-	.	gene_id "ENSRNOG00000005468"; gene_version "9"; transcript_id "ENSRNOT00000077079"; transcript_version "3"; exon_number "4"; gene_name "Rbm28"; gene_source "ensembl"; gene_biotype "protein_coding"; transcript_name "Rbm28-202"; transcript_source "ensembl"; transcript_biotype "protein_coding"; exon_id "ENSRNOE00000055600"; exon_version "1";
4	ensembl	CDS	58722071	58722146	0	-	0	gene_id "ENSRNOG00000005468"; gene_version "9"; transcript_id "ENSRNOT00000077079"; transcript_version "3"; exon_number "4"; gene_name "Rbm28"; gene_source "ensembl"; gene_biotype "protein_coding"; transcript_name "Rbm28-202"; transcript_source "ensembl"; transcript_biotype "protein_coding"; protein_id "ENSRNOP00000069435"; protein_version "1";
4	ENSEMBL114_rn	exon	58722071	58722146	3.99022934513592	-	.	gene_id "ENSRNOG00000005468"; transcript_id "ENSRNOG00000005468_tx_1"; exon_id "4_58722071_58722146_-"; exonnum "5"; txlen "3214";
4	ENSEMBL114_rn	exon	58722071	58722146	0.825904479510288	-	.	gene_id "ENSRNOG00000005468"; transcript_id "ENSRNOG00000005468_tx_2"; exon_id "4_58722071_58722146_-"; exonnum "6"; txlen "3415";
4	ENSEMBL114_rn	exon	58722071	58722146	0.419773867817407	-	.	gene_id "ENSRNOG00000005468"; transcript_id "ENSRNOG00000005468_tx_3"; exon_id "4_58722071_58722146_-"; exonnum "3"; txlen "973";
4	ensembl	exon	58722892	58722986	0	-	.	gene_id "ENSRNOG00000005468"; gene_version "9"; transcript_id "ENSRNOT00000064007"; transcript_version "5"; exon_number "3"; gene_name "Rbm28"; gene_source "ensembl"; gene_biotype "protein_coding"; transcript_name "Rbm28-201"; transcript_source "ensembl"; transcript_biotype "protein_coding"; exon_id "ENSRNOE00000055487"; exon_version "1"; tag "Ensembl_canonical";
4	ensembl	CDS	58722892	58722986	0	-	2	gene_id "ENSRNOG00000005468"; gene_version "9"; transcript_id "ENSRNOT00000064007"; transcript_version "5"; exon_number "3"; gene_name "Rbm28"; gene_source "ensembl"; gene_biotype "protein_coding"; transcript_name "Rbm28-201"; transcript_source "ensembl"; transcript_biotype "protein_coding"; protein_id "ENSRNOP00000059579"; protein_version "3"; tag "Ensembl_canonical";
4	ensembl	exon	58722892	58722986	0	-	.	gene_id "ENSRNOG00000005468"; gene_version "9"; transcript_id "ENSRNOT00000077079"; transcript_version "3"; exon_number "3"; gene_name "Rbm28"; gene_source "ensembl"; gene_biotype "protein_coding"; transcript_name "Rbm28-202"; transcript_source "ensembl"; transcript_biotype "protein_coding"; exon_id "ENSRNOE00000055487"; exon_version "1";
4	ensembl	CDS	58722892	58722986	0	-	2	gene_id "ENSRNOG00000005468"; gene_version "9"; transcript_id "ENSRNOT00000077079"; transcript_version "3"; exon_number "3"; gene_name "Rbm28"; gene_source "ensembl"; gene_biotype "protein_coding"; transcript_name "Rbm28-202"; transcript_source "ensembl"; transcript_biotype "protein_coding"; protein_id "ENSRNOP00000069435"; protein_version "1";
4	ENSEMBL114_rn	exon	58722892	58722986	3.99022934513592	-	.	gene_id "ENSRNOG00000005468"; transcript_id "ENSRNOG00000005468_tx_1"; exon_id "4_58722892_58722986_-"; exonnum "4"; txlen "3214";
4	ENSEMBL114_rn	exon	58722892	58722986	0.825904479510288	-	.	gene_id "ENSRNOG00000005468"; transcript_id "ENSRNOG00000005468_tx_2"; exon_id "4_58722892_58722986_-"; exonnum "5"; txlen "3415";
4	ensembl	exon	58723271	58723429	0	-	.	gene_id "ENSRNOG00000005468"; gene_version "9"; transcript_id "ENSRNOT00000064007"; transcript_version "5"; exon_number "2"; gene_name "Rbm28"; gene_source "ensembl"; gene_biotype "protein_coding"; transcript_name "Rbm28-201"; transcript_source "ensembl"; transcript_biotype "protein_coding"; exon_id "ENSRNOE00000055362"; exon_version "1"; tag "Ensembl_canonical";
4	ensembl	CDS	58723271	58723429	0	-	2	gene_id "ENSRNOG00000005468"; gene_version "9"; transcript_id "ENSRNOT00000064007"; transcript_version "5"; exon_number "2"; gene_name "Rbm28"; gene_source "ensembl"; gene_biotype "protein_coding"; transcript_name "Rbm28-201"; transcript_source "ensembl"; transcript_biotype "protein_coding"; protein_id "ENSRNOP00000059579"; protein_version "3"; tag "Ensembl_canonical";
4	ensembl	exon	58723271	58723429	0	-	.	gene_id "ENSRNOG00000005468"; gene_version "9"; transcript_id "ENSRNOT00000077079"; transcript_version "3"; exon_number "2"; gene_name "Rbm28"; gene_source "ensembl"; gene_biotype "protein_coding"; transcript_name "Rbm28-202"; transcript_source "ensembl"; transcript_biotype "protein_coding"; exon_id "ENSRNOE00000055362"; exon_version "1";
4	ensembl	CDS	58723271	58723429	0	-	2	gene_id "ENSRNOG00000005468"; gene_version "9"; transcript_id "ENSRNOT00000077079"; transcript_version "3"; exon_number "2"; gene_name "Rbm28"; gene_source "ensembl"; gene_biotype "protein_coding"; transcript_name "Rbm28-202"; transcript_source "ensembl"; transcript_biotype "protein_coding"; protein_id "ENSRNOP00000069435"; protein_version "1";
4	ENSEMBL114_rn	exon	58723271	58723429	3.99022934513592	-	.	gene_id "ENSRNOG00000005468"; transcript_id "ENSRNOG00000005468_tx_1"; exon_id "4_58723271_58723429_-"; exonnum "3"; txlen "3214";
4	ENSEMBL114_rn	exon	58723271	58723429	0.825904479510288	-	.	gene_id "ENSRNOG00000005468"; transcript_id "ENSRNOG00000005468_tx_2"; exon_id "4_58723271_58723429_-"; exonnum "4"; txlen "3415";
4	ENSEMBL114_rn	exon	58723271	58723429	0.419773867817407	-	.	gene_id "ENSRNOG00000005468"; transcript_id "ENSRNOG00000005468_tx_3"; exon_id "4_58723271_58723429_-"; exonnum "2"; txlen "973";
4	ensembl	CDS	58725368	58725428	0	-	0	gene_id "ENSRNOG00000005468"; gene_version "9"; transcript_id "ENSRNOT00000064007"; transcript_version "5"; exon_number "1"; gene_name "Rbm28"; gene_source "ensembl"; gene_biotype "protein_coding"; transcript_name "Rbm28-201"; transcript_source "ensembl"; transcript_biotype "protein_coding"; protein_id "ENSRNOP00000059579"; protein_version "3"; tag "Ensembl_canonical";
4	ensembl	exon	58725368	58725568	0	-	.	gene_id "ENSRNOG00000005468"; gene_version "9"; transcript_id "ENSRNOT00000064007"; transcript_version "5"; exon_number "1"; gene_name "Rbm28"; gene_source "ensembl"; gene_biotype "protein_coding"; transcript_name "Rbm28-201"; transcript_source "ensembl"; transcript_biotype "protein_coding"; exon_id "ENSRNOE00000661932"; exon_version "1"; tag "Ensembl_canonical";
4	ENSEMBL114_rn	exon	58725368	58725568	0.825904479510288	-	.	gene_id "ENSRNOG00000005468"; transcript_id "ENSRNOG00000005468_tx_2"; exon_id "4_58725368_58725568_-"; exonnum "3"; txlen "3415";
4	ensembl	start_codon	58725426	58725428	0	-	0	gene_id "ENSRNOG00000005468"; gene_version "9"; transcript_id "ENSRNOT00000064007"; transcript_version "5"; exon_number "1"; gene_name "Rbm28"; gene_source "ensembl"; gene_biotype "protein_coding"; transcript_name "Rbm28-201"; transcript_source "ensembl"; transcript_biotype "protein_coding"; tag "Ensembl_canonical";
4	ensembl	five_prime_utr	58725429	58725568	0	-	.	gene_id "ENSRNOG00000005468"; gene_version "9"; transcript_id "ENSRNOT00000064007"; transcript_version "5"; gene_name "Rbm28"; gene_source "ensembl"; gene_biotype "protein_coding"; transcript_name "Rbm28-201"; transcript_source "ensembl"; transcript_biotype "protein_coding"; tag "Ensembl_canonical";
4	ensembl	CDS	58726787	58726904	0	-	0	gene_id "ENSRNOG00000005468"; gene_version "9"; transcript_id "ENSRNOT00000077079"; transcript_version "3"; exon_number "1"; gene_name "Rbm28"; gene_source "ensembl"; gene_biotype "protein_coding"; transcript_name "Rbm28-202"; transcript_source "ensembl"; transcript_biotype "protein_coding"; protein_id "ENSRNOP00000069435"; protein_version "1";
4	ensembl	exon	58726787	58726968	0	-	.	gene_id "ENSRNOG00000005468"; gene_version "9"; transcript_id "ENSRNOT00000077079"; transcript_version "3"; exon_number "1"; gene_name "Rbm28"; gene_source "ensembl"; gene_biotype "protein_coding"; transcript_name "Rbm28-202"; transcript_source "ensembl"; transcript_biotype "protein_coding"; exon_id "ENSRNOE00000055242"; exon_version "5";
4	sraer114_mid	exon	58726787	58727044	3.99022934513592	-	.	gene_id "ENSRNOG00000005468"; transcript_id "ENSRNOG00000005468_tx_1"; exon_id "4_58726787_58727044_-"; exonnum "2"; txlen "3214";
4	sraer114_mid	exon	58726787	58727044	0.825904479510288	-	.	gene_id "ENSRNOG00000005468"; transcript_id "ENSRNOG00000005468_tx_2"; exon_id "4_58726787_58727044_-"; exonnum "2"; txlen "3415";
4	sraer114_mid	exon	58726787	58727044	0.419773867817407	-	.	gene_id "ENSRNOG00000005468"; transcript_id "ENSRNOG00000005468_tx_3"; exon_id "4_58726787_58727044_-"; exonnum "1"; txlen "973";
4	ensembl	start_codon	58726902	58726904	0	-	0	gene_id "ENSRNOG00000005468"; gene_version "9"; transcript_id "ENSRNOT00000077079"; transcript_version "3"; exon_number "1"; gene_name "Rbm28"; gene_source "ensembl"; gene_biotype "protein_coding"; transcript_name "Rbm28-202"; transcript_source "ensembl"; transcript_biotype "protein_coding";
4	ensembl	five_prime_utr	58726905	58726968	0	-	.	gene_id "ENSRNOG00000005468"; gene_version "9"; transcript_id "ENSRNOT00000077079"; transcript_version "3"; gene_name "Rbm28"; gene_source "ensembl"; gene_biotype "protein_coding"; transcript_name "Rbm28-202"; transcript_source "ensembl"; transcript_biotype "protein_coding";
4	sraer114_ss	exon	58727173	58727262	3.99022934513592	-	.	gene_id "ENSRNOG00000005468"; transcript_id "ENSRNOG00000005468_tx_1"; exon_id "4_58727173_58727262_-"; exonnum "1"; txlen "3214";
4	sraer114_ss	exon	58727173	58727262	0.825904479510288	-	.	gene_id "ENSRNOG00000005468"; transcript_id "ENSRNOG00000005468_tx_2"; exon_id "4_58727173_58727262_-"; exonnum "1"; txlen "3415";
4	ensembl	three_prime_utr	58730947	58731947	0	-	.	gene_id "ENSRNOG00000039388"; gene_version "4"; transcript_id "ENSRNOT00000060362"; transcript_version "4"; gene_name "Prrt4"; gene_source "ensembl"; gene_biotype "protein_coding"; transcript_name "Prrt4-201"; transcript_source "ensembl"; transcript_biotype "protein_coding"; tag "Ensembl_canonical";
4	ensembl	exon	58730947	58733773	0	-	.	gene_id "ENSRNOG00000039388"; gene_version "4"; transcript_id "ENSRNOT00000060362"; transcript_version "4"; exon_number "4"; gene_name "Prrt4"; gene_source "ensembl"; gene_biotype "protein_coding"; transcript_name "Prrt4-201"; transcript_source "ensembl"; transcript_biotype "protein_coding"; exon_id "ENSRNOE00000409232"; exon_version "4"; tag "Ensembl_canonical";
4	ENSEMBL114_rn	exon	58730947	58733773	30.2873738545279	-	.	gene_id "ENSRNOG00000039388"; transcript_id "ENSRNOG00000039388_tx_1"; exon_id "4_58730947_58733773_-"; exonnum "5"; txlen "3999";
4	ENSEMBL114_rn	exon	58730947	58733773	12.457060563737	-	.	gene_id "ENSRNOG00000039388"; transcript_id "ENSRNOG00000039388_tx_2"; exon_id "4_58730947_58733773_-"; exonnum "5"; txlen "3872";
4	ensembl	gene	58730947	58740689	0	-	.	gene_id "ENSRNOG00000039388"; gene_version "4"; gene_name "Prrt4"; gene_source "ensembl"; gene_biotype "protein_coding";
4	ensembl	transcript	58730947	58740689	0	-	.	gene_id "ENSRNOG00000039388"; gene_version "4"; transcript_id "ENSRNOT00000060362"; transcript_version "4"; gene_name "Prrt4"; gene_source "ensembl"; gene_biotype "protein_coding"; transcript_name "Prrt4-201"; transcript_source "ensembl"; transcript_biotype "protein_coding"; tag "Ensembl_canonical";
4	ensembl	stop_codon	58731948	58731950	0	-	0	gene_id "ENSRNOG00000039388"; gene_version "4"; transcript_id "ENSRNOT00000060362"; transcript_version "4"; exon_number "4"; gene_name "Prrt4"; gene_source "ensembl"; gene_biotype "protein_coding"; transcript_name "Prrt4-201"; transcript_source "ensembl"; transcript_biotype "protein_coding"; tag "Ensembl_canonical";
4	ensembl	CDS	58731951	58733773	0	-	2	gene_id "ENSRNOG00000039388"; gene_version "4"; transcript_id "ENSRNOT00000060362"; transcript_version "4"; exon_number "4"; gene_name "Prrt4"; gene_source "ensembl"; gene_biotype "protein_coding"; transcript_name "Prrt4-201"; transcript_source "ensembl"; transcript_biotype "protein_coding"; protein_id "ENSRNOP00000057108"; protein_version "2"; tag "Ensembl_canonical";
4	ensembl	exon	58739293	58739418	0	-	.	gene_id "ENSRNOG00000039388"; gene_version "4"; transcript_id "ENSRNOT00000060362"; transcript_version "4"; exon_number "3"; gene_name "Prrt4"; gene_source "ensembl"; gene_biotype "protein_coding"; transcript_name "Prrt4-201"; transcript_source "ensembl"; transcript_biotype "protein_coding"; exon_id "ENSRNOE00000451995"; exon_version "1"; tag "Ensembl_canonical";
4	ensembl	CDS	58739293	58739418	0	-	2	gene_id "ENSRNOG00000039388"; gene_version "4"; transcript_id "ENSRNOT00000060362"; transcript_version "4"; exon_number "3"; gene_name "Prrt4"; gene_source "ensembl"; gene_biotype "protein_coding"; transcript_name "Prrt4-201"; transcript_source "ensembl"; transcript_biotype "protein_coding"; protein_id "ENSRNOP00000057108"; protein_version "2"; tag "Ensembl_canonical";
4	ENSEMBL114_rn	exon	58739293	58739418	30.2873738545279	-	.	gene_id "ENSRNOG00000039388"; transcript_id "ENSRNOG00000039388_tx_1"; exon_id "4_58739293_58739418_-"; exonnum "4"; txlen "3999";
4	ENSEMBL114_rn	exon	58739293	58739418	12.457060563737	-	.	gene_id "ENSRNOG00000039388"; transcript_id "ENSRNOG00000039388_tx_2"; exon_id "4_58739293_58739418_-"; exonnum "4"; txlen "3872";
4	ensembl	exon	58739755	58739859	0	-	.	gene_id "ENSRNOG00000039388"; gene_version "4"; transcript_id "ENSRNOT00000060362"; transcript_version "4"; exon_number "2"; gene_name "Prrt4"; gene_source "ensembl"; gene_biotype "protein_coding"; transcript_name "Prrt4-201"; transcript_source "ensembl"; transcript_biotype "protein_coding"; exon_id "ENSRNOE00000439882"; exon_version "1"; tag "Ensembl_canonical";
4	ensembl	CDS	58739755	58739859	0	-	2	gene_id "ENSRNOG00000039388"; gene_version "4"; transcript_id "ENSRNOT00000060362"; transcript_version "4"; exon_number "2"; gene_name "Prrt4"; gene_source "ensembl"; gene_biotype "protein_coding"; transcript_name "Prrt4-201"; transcript_source "ensembl"; transcript_biotype "protein_coding"; protein_id "ENSRNOP00000057108"; protein_version "2"; tag "Ensembl_canonical";
4	ENSEMBL114_rn	exon	58739755	58739859	30.2873738545279	-	.	gene_id "ENSRNOG00000039388"; transcript_id "ENSRNOG00000039388_tx_1"; exon_id "4_58739755_58739859_-"; exonnum "3"; txlen "3999";
4	ENSEMBL114_rn	exon	58739755	58739859	12.457060563737	-	.	gene_id "ENSRNOG00000039388"; transcript_id "ENSRNOG00000039388_tx_2"; exon_id "4_58739755_58739859_-"; exonnum "3"; txlen "3872";
4	ensembl	CDS	58739967	58740618	0	-	0	gene_id "ENSRNOG00000039388"; gene_version "4"; transcript_id "ENSRNOT00000060362"; transcript_version "4"; exon_number "1"; gene_name "Prrt4"; gene_source "ensembl"; gene_biotype "protein_coding"; transcript_name "Prrt4-201"; transcript_source "ensembl"; transcript_biotype "protein_coding"; protein_id "ENSRNOP00000057108"; protein_version "2"; tag "Ensembl_canonical";
4	ensembl	exon	58739967	58740689	0	-	.	gene_id "ENSRNOG00000039388"; gene_version "4"; transcript_id "ENSRNOT00000060362"; transcript_version "4"; exon_number "1"; gene_name "Prrt4"; gene_source "ensembl"; gene_biotype "protein_coding"; transcript_name "Prrt4-201"; transcript_source "ensembl"; transcript_biotype "protein_coding"; exon_id "ENSRNOE00000444796"; exon_version "1"; tag "Ensembl_canonical";
4	ENSEMBL114_rn	exon	58739967	58740689	30.2873738545279	-	.	gene_id "ENSRNOG00000039388"; transcript_id "ENSRNOG00000039388_tx_1"; exon_id "4_58739967_58740689_-"; exonnum "2"; txlen "3999";
4	ENSEMBL114_rn	exon	58739967	58740689	12.457060563737	-	.	gene_id "ENSRNOG00000039388"; transcript_id "ENSRNOG00000039388_tx_2"; exon_id "4_58739967_58740689_-"; exonnum "2"; txlen "3872";
4	ensembl	start_codon	58740616	58740618	0	-	0	gene_id "ENSRNOG00000039388"; gene_version "4"; transcript_id "ENSRNOT00000060362"; transcript_version "4"; exon_number "1"; gene_name "Prrt4"; gene_source "ensembl"; gene_biotype "protein_coding"; transcript_name "Prrt4-201"; transcript_source "ensembl"; transcript_biotype "protein_coding"; tag "Ensembl_canonical";
4	ensembl	five_prime_utr	58740619	58740689	0	-	.	gene_id "ENSRNOG00000039388"; gene_version "4"; transcript_id "ENSRNOT00000060362"; transcript_version "4"; gene_name "Prrt4"; gene_source "ensembl"; gene_biotype "protein_coding"; transcript_name "Prrt4-201"; transcript_source "ensembl"; transcript_biotype "protein_coding"; tag "Ensembl_canonical";
4	sraer114_ss	exon	58741849	58742066	30.2873738545279	-	.	gene_id "ENSRNOG00000039388"; transcript_id "ENSRNOG00000039388_tx_1"; exon_id "4_58741849_58742066_-"; exonnum "1"; txlen "3999";
4	sraer114_ss	exon	58742279	58742369	12.457060563737	-	.	gene_id "ENSRNOG00000039388"; transcript_id "ENSRNOG00000039388_tx_2"; exon_id "4_58742279_58742369_-"; exonnum "1"; txlen "3872";
4	ensembl	three_prime_utr	58767230	58767985	0	-	.	gene_id "ENSRNOG00000020032"; gene_version "8"; transcript_id "ENSRNOT00000098302"; transcript_version "2"; gene_name "Impdh1"; gene_source "ensembl"; gene_biotype "protein_coding"; transcript_name "Impdh1-202"; transcript_source "ensembl"; transcript_biotype "protein_coding";
4	ensembl	three_prime_utr	58767230	58767985	0	-	.	gene_id "ENSRNOG00000020032"; gene_version "8"; transcript_id "ENSRNOT00000110384"; transcript_version "2"; gene_name "Impdh1"; gene_source "ensembl"; gene_biotype "protein_coding"; transcript_name "Impdh1-203"; transcript_source "ensembl"; transcript_biotype "protein_coding"; tag "Ensembl_canonical";
4	ensembl	exon	58767230	58768007	0	-	.	gene_id "ENSRNOG00000020032"; gene_version "8"; transcript_id "ENSRNOT00000098302"; transcript_version "2"; exon_number "14"; gene_name "Impdh1"; gene_source "ensembl"; gene_biotype "protein_coding"; transcript_name "Impdh1-202"; transcript_source "ensembl"; transcript_biotype "protein_coding"; exon_id "ENSRNOE00000718409"; exon_version "1";
4	ensembl	exon	58767230	58768007	0	-	.	gene_id "ENSRNOG00000020032"; gene_version "8"; transcript_id "ENSRNOT00000110384"; transcript_version "2"; exon_number "15"; gene_name "Impdh1"; gene_source "ensembl"; gene_biotype "protein_coding"; transcript_name "Impdh1-203"; transcript_source "ensembl"; transcript_biotype "protein_coding"; exon_id "ENSRNOE00000718409"; exon_version "1"; tag "Ensembl_canonical";
4	ensembl	transcript	58767230	58782736	0	-	.	gene_id "ENSRNOG00000020032"; gene_version "8"; transcript_id "ENSRNOT00000098302"; transcript_version "2"; gene_name "Impdh1"; gene_source "ensembl"; gene_biotype "protein_coding"; transcript_name "Impdh1-202"; transcript_source "ensembl"; transcript_biotype "protein_coding";
4	ensembl	gene	58767230	58783124	0	-	.	gene_id "ENSRNOG00000020032"; gene_version "8"; gene_name "Impdh1"; gene_source "ensembl"; gene_biotype "protein_coding";
4	ensembl	transcript	58767230	58783124	0	-	.	gene_id "ENSRNOG00000020032"; gene_version "8"; transcript_id "ENSRNOT00000110384"; transcript_version "2"; gene_name "Impdh1"; gene_source "ensembl"; gene_biotype "protein_coding"; transcript_name "Impdh1-203"; transcript_source "ensembl"; transcript_biotype "protein_coding"; tag "Ensembl_canonical";
4	ensembl	three_prime_utr	58767231	58767985	0	-	.	gene_id "ENSRNOG00000020032"; gene_version "8"; transcript_id "ENSRNOT00000027173"; transcript_version "8"; gene_name "Impdh1"; gene_source "ensembl"; gene_biotype "protein_coding"; transcript_name "Impdh1-201"; transcript_source "ensembl"; transcript_biotype "protein_coding";
4	ensembl	exon	58767231	58768007	0	-	.	gene_id "ENSRNOG00000020032"; gene_version "8"; transcript_id "ENSRNOT00000027173"; transcript_version "8"; exon_number "14"; gene_name "Impdh1"; gene_source "ensembl"; gene_biotype "protein_coding"; transcript_name "Impdh1-201"; transcript_source "ensembl"; transcript_biotype "protein_coding"; exon_id "ENSRNOE00000324521"; exon_version "2";
4	ENSEMBL114_rn	exon	58767231	58768007	38.0043601423636	-	.	gene_id "ENSRNOG00000020032"; transcript_id "ENSRNOG00000020032_tx_2"; exon_id "4_58767231_58768007_-"; exonnum "16"; txlen "2524";
4	ENSEMBL114_rn	exon	58767231	58768007	0.00403426835833302	-	.	gene_id "ENSRNOG00000020032"; transcript_id "ENSRNOG00000020032_tx_4"; exon_id "4_58767231_58768007_-"; exonnum "17"; txlen "2844";
4	ensembl	transcript	58767231	58782772	0	-	.	gene_id "ENSRNOG00000020032"; gene_version "8"; transcript_id "ENSRNOT00000027173"; transcript_version "8"; gene_name "Impdh1"; gene_source "ensembl"; gene_biotype "protein_coding"; transcript_name "Impdh1-201"; transcript_source "ensembl"; transcript_biotype "protein_coding";
4	ensembl	stop_codon	58767986	58767988	0	-	0	gene_id "ENSRNOG00000020032"; gene_version "8"; transcript_id "ENSRNOT00000098302"; transcript_version "2"; exon_number "14"; gene_name "Impdh1"; gene_source "ensembl"; gene_biotype "protein_coding"; transcript_name "Impdh1-202"; transcript_source "ensembl"; transcript_biotype "protein_coding";
4	ensembl	stop_codon	58767986	58767988	0	-	0	gene_id "ENSRNOG00000020032"; gene_version "8"; transcript_id "ENSRNOT00000027173"; transcript_version "8"; exon_number "14"; gene_name "Impdh1"; gene_source "ensembl"; gene_biotype "protein_coding"; transcript_name "Impdh1-201"; transcript_source "ensembl"; transcript_biotype "protein_coding";
4	ensembl	stop_codon	58767986	58767988	0	-	0	gene_id "ENSRNOG00000020032"; gene_version "8"; transcript_id "ENSRNOT00000110384"; transcript_version "2"; exon_number "15"; gene_name "Impdh1"; gene_source "ensembl"; gene_biotype "protein_coding"; transcript_name "Impdh1-203"; transcript_source "ensembl"; transcript_biotype "protein_coding"; tag "Ensembl_canonical";
4	ensembl	CDS	58767989	58768007	0	-	1	gene_id "ENSRNOG00000020032"; gene_version "8"; transcript_id "ENSRNOT00000098302"; transcript_version "2"; exon_number "14"; gene_name "Impdh1"; gene_source "ensembl"; gene_biotype "protein_coding"; transcript_name "Impdh1-202"; transcript_source "ensembl"; transcript_biotype "protein_coding"; protein_id "ENSRNOP00000092649"; protein_version "1";
4	ensembl	CDS	58767989	58768007	0	-	1	gene_id "ENSRNOG00000020032"; gene_version "8"; transcript_id "ENSRNOT00000027173"; transcript_version "8"; exon_number "14"; gene_name "Impdh1"; gene_source "ensembl"; gene_biotype "protein_coding"; transcript_name "Impdh1-201"; transcript_source "ensembl"; transcript_biotype "protein_coding"; protein_id "ENSRNOP00000027173"; protein_version "8";
4	ensembl	CDS	58767989	58768007	0	-	1	gene_id "ENSRNOG00000020032"; gene_version "8"; transcript_id "ENSRNOT00000110384"; transcript_version "2"; exon_number "15"; gene_name "Impdh1"; gene_source "ensembl"; gene_biotype "protein_coding"; transcript_name "Impdh1-203"; transcript_source "ensembl"; transcript_biotype "protein_coding"; protein_id "ENSRNOP00000095077"; protein_version "2"; tag "Ensembl_canonical";
4	sraer114_mid	exon	58768641	58768657	38.0043601423636	-	.	gene_id "ENSRNOG00000020032"; transcript_id "ENSRNOG00000020032_tx_2"; exon_id "4_58768641_58768657_-"; exonnum "15"; txlen "2524";
4	ensembl	exon	58769166	58769249	0	-	.	gene_id "ENSRNOG00000020032"; gene_version "8"; transcript_id "ENSRNOT00000098302"; transcript_version "2"; exon_number "13"; gene_name "Impdh1"; gene_source "ensembl"; gene_biotype "protein_coding"; transcript_name "Impdh1-202"; transcript_source "ensembl"; transcript_biotype "protein_coding"; exon_id "ENSRNOE00000355801"; exon_version "1";
4	ensembl	CDS	58769166	58769249	0	-	1	gene_id "ENSRNOG00000020032"; gene_version "8"; transcript_id "ENSRNOT00000098302"; transcript_version "2"; exon_number "13"; gene_name "Impdh1"; gene_source "ensembl"; gene_biotype "protein_coding"; transcript_name "Impdh1-202"; transcript_source "ensembl"; transcript_biotype "protein_coding"; protein_id "ENSRNOP00000092649"; protein_version "1";
4	ensembl	exon	58769166	58769249	0	-	.	gene_id "ENSRNOG00000020032"; gene_version "8"; transcript_id "ENSRNOT00000027173"; transcript_version "8"; exon_number "13"; gene_name "Impdh1"; gene_source "ensembl"; gene_biotype "protein_coding"; transcript_name "Impdh1-201"; transcript_source "ensembl"; transcript_biotype "protein_coding"; exon_id "ENSRNOE00000355801"; exon_version "1";
4	ensembl	CDS	58769166	58769249	0	-	1	gene_id "ENSRNOG00000020032"; gene_version "8"; transcript_id "ENSRNOT00000027173"; transcript_version "8"; exon_number "13"; gene_name "Impdh1"; gene_source "ensembl"; gene_biotype "protein_coding"; transcript_name "Impdh1-201"; transcript_source "ensembl"; transcript_biotype "protein_coding"; protein_id "ENSRNOP00000027173"; protein_version "8";
4	ensembl	exon	58769166	58769249	0	-	.	gene_id "ENSRNOG00000020032"; gene_version "8"; transcript_id "ENSRNOT00000110384"; transcript_version "2"; exon_number "14"; gene_name "Impdh1"; gene_source "ensembl"; gene_biotype "protein_coding"; transcript_name "Impdh1-203"; transcript_source "ensembl"; transcript_biotype "protein_coding"; exon_id "ENSRNOE00000355801"; exon_version "1"; tag "Ensembl_canonical";
4	ensembl	CDS	58769166	58769249	0	-	1	gene_id "ENSRNOG00000020032"; gene_version "8"; transcript_id "ENSRNOT00000110384"; transcript_version "2"; exon_number "14"; gene_name "Impdh1"; gene_source "ensembl"; gene_biotype "protein_coding"; transcript_name "Impdh1-203"; transcript_source "ensembl"; transcript_biotype "protein_coding"; protein_id "ENSRNOP00000095077"; protein_version "2"; tag "Ensembl_canonical";
4	ENSEMBL114_rn	exon	58769166	58769249	38.0043601423636	-	.	gene_id "ENSRNOG00000020032"; transcript_id "ENSRNOG00000020032_tx_2"; exon_id "4_58769166_58769249_-"; exonnum "14"; txlen "2524";
4	ENSEMBL114_rn	exon	58769166	58769249	0.00403426835833302	-	.	gene_id "ENSRNOG00000020032"; transcript_id "ENSRNOG00000020032_tx_4"; exon_id "4_58769166_58769249_-"; exonnum "16"; txlen "2844";
4	ensembl	exon	58769387	58769530	0	-	.	gene_id "ENSRNOG00000020032"; gene_version "8"; transcript_id "ENSRNOT00000098302"; transcript_version "2"; exon_number "12"; gene_name "Impdh1"; gene_source "ensembl"; gene_biotype "protein_coding"; transcript_name "Impdh1-202"; transcript_source "ensembl"; transcript_biotype "protein_coding"; exon_id "ENSRNOE00000241997"; exon_version "1";
4	ensembl	CDS	58769387	58769530	0	-	1	gene_id "ENSRNOG00000020032"; gene_version "8"; transcript_id "ENSRNOT00000098302"; transcript_version "2"; exon_number "12"; gene_name "Impdh1"; gene_source "ensembl"; gene_biotype "protein_coding"; transcript_name "Impdh1-202"; transcript_source "ensembl"; transcript_biotype "protein_coding"; protein_id "ENSRNOP00000092649"; protein_version "1";
4	ensembl	exon	58769387	58769530	0	-	.	gene_id "ENSRNOG00000020032"; gene_version "8"; transcript_id "ENSRNOT00000027173"; transcript_version "8"; exon_number "12"; gene_name "Impdh1"; gene_source "ensembl"; gene_biotype "protein_coding"; transcript_name "Impdh1-201"; transcript_source "ensembl"; transcript_biotype "protein_coding"; exon_id "ENSRNOE00000241997"; exon_version "1";
4	ensembl	CDS	58769387	58769530	0	-	1	gene_id "ENSRNOG00000020032"; gene_version "8"; transcript_id "ENSRNOT00000027173"; transcript_version "8"; exon_number "12"; gene_name "Impdh1"; gene_source "ensembl"; gene_biotype "protein_coding"; transcript_name "Impdh1-201"; transcript_source "ensembl"; transcript_biotype "protein_coding"; protein_id "ENSRNOP00000027173"; protein_version "8";
4	ensembl	exon	58769387	58769530	0	-	.	gene_id "ENSRNOG00000020032"; gene_version "8"; transcript_id "ENSRNOT00000110384"; transcript_version "2"; exon_number "13"; gene_name "Impdh1"; gene_source "ensembl"; gene_biotype "protein_coding"; transcript_name "Impdh1-203"; transcript_source "ensembl"; transcript_biotype "protein_coding"; exon_id "ENSRNOE00000241997"; exon_version "1"; tag "Ensembl_canonical";
4	ensembl	CDS	58769387	58769530	0	-	1	gene_id "ENSRNOG00000020032"; gene_version "8"; transcript_id "ENSRNOT00000110384"; transcript_version "2"; exon_number "13"; gene_name "Impdh1"; gene_source "ensembl"; gene_biotype "protein_coding"; transcript_name "Impdh1-203"; transcript_source "ensembl"; transcript_biotype "protein_coding"; protein_id "ENSRNOP00000095077"; protein_version "2"; tag "Ensembl_canonical";
4	ENSEMBL114_rn	exon	58769387	58769530	38.0043601423636	-	.	gene_id "ENSRNOG00000020032"; transcript_id "ENSRNOG00000020032_tx_2"; exon_id "4_58769387_58769530_-"; exonnum "13"; txlen "2524";
4	ENSEMBL114_rn	exon	58769387	58769530	0.00403426835833302	-	.	gene_id "ENSRNOG00000020032"; transcript_id "ENSRNOG00000020032_tx_4"; exon_id "4_58769387_58769530_-"; exonnum "15"; txlen "2844";
4	ensembl	exon	58769758	58769902	0	-	.	gene_id "ENSRNOG00000020032"; gene_version "8"; transcript_id "ENSRNOT00000098302"; transcript_version "2"; exon_number "11"; gene_name "Impdh1"; gene_source "ensembl"; gene_biotype "protein_coding"; transcript_name "Impdh1-202"; transcript_source "ensembl"; transcript_biotype "protein_coding"; exon_id "ENSRNOE00000286766"; exon_version "1";
4	ensembl	CDS	58769758	58769902	0	-	2	gene_id "ENSRNOG00000020032"; gene_version "8"; transcript_id "ENSRNOT00000098302"; transcript_version "2"; exon_number "11"; gene_name "Impdh1"; gene_source "ensembl"; gene_biotype "protein_coding"; transcript_name "Impdh1-202"; transcript_source "ensembl"; transcript_biotype "protein_coding"; protein_id "ENSRNOP00000092649"; protein_version "1";
4	ensembl	exon	58769758	58769902	0	-	.	gene_id "ENSRNOG00000020032"; gene_version "8"; transcript_id "ENSRNOT00000027173"; transcript_version "8"; exon_number "11"; gene_name "Impdh1"; gene_source "ensembl"; gene_biotype "protein_coding"; transcript_name "Impdh1-201"; transcript_source "ensembl"; transcript_biotype "protein_coding"; exon_id "ENSRNOE00000286766"; exon_version "1";
4	ensembl	CDS	58769758	58769902	0	-	2	gene_id "ENSRNOG00000020032"; gene_version "8"; transcript_id "ENSRNOT00000027173"; transcript_version "8"; exon_number "11"; gene_name "Impdh1"; gene_source "ensembl"; gene_biotype "protein_coding"; transcript_name "Impdh1-201"; transcript_source "ensembl"; transcript_biotype "protein_coding"; protein_id "ENSRNOP00000027173"; protein_version "8";
4	ensembl	exon	58769758	58769902	0	-	.	gene_id "ENSRNOG00000020032"; gene_version "8"; transcript_id "ENSRNOT00000110384"; transcript_version "2"; exon_number "12"; gene_name "Impdh1"; gene_source "ensembl"; gene_biotype "protein_coding"; transcript_name "Impdh1-203"; transcript_source "ensembl"; transcript_biotype "protein_coding"; exon_id "ENSRNOE00000286766"; exon_version "1"; tag "Ensembl_canonical";
4	ensembl	CDS	58769758	58769902	0	-	2	gene_id "ENSRNOG00000020032"; gene_version "8"; transcript_id "ENSRNOT00000110384"; transcript_version "2"; exon_number "12"; gene_name "Impdh1"; gene_source "ensembl"; gene_biotype "protein_coding"; transcript_name "Impdh1-203"; transcript_source "ensembl"; transcript_biotype "protein_coding"; protein_id "ENSRNOP00000095077"; protein_version "2"; tag "Ensembl_canonical";
4	ENSEMBL114_rn	exon	58769758	58769902	38.0043601423636	-	.	gene_id "ENSRNOG00000020032"; transcript_id "ENSRNOG00000020032_tx_2"; exon_id "4_58769758_58769902_-"; exonnum "12"; txlen "2524";
4	ENSEMBL114_rn	exon	58769758	58769902	0.00403426835833302	-	.	gene_id "ENSRNOG00000020032"; transcript_id "ENSRNOG00000020032_tx_4"; exon_id "4_58769758_58769902_-"; exonnum "14"; txlen "2844";
4	ensembl	exon	58770011	58770154	0	-	.	gene_id "ENSRNOG00000020032"; gene_version "8"; transcript_id "ENSRNOT00000098302"; transcript_version "2"; exon_number "10"; gene_name "Impdh1"; gene_source "ensembl"; gene_biotype "protein_coding"; transcript_name "Impdh1-202"; transcript_source "ensembl"; transcript_biotype "protein_coding"; exon_id "ENSRNOE00000305990"; exon_version "1";
4	ensembl	CDS	58770011	58770154	0	-	2	gene_id "ENSRNOG00000020032"; gene_version "8"; transcript_id "ENSRNOT00000098302"; transcript_version "2"; exon_number "10"; gene_name "Impdh1"; gene_source "ensembl"; gene_biotype "protein_coding"; transcript_name "Impdh1-202"; transcript_source "ensembl"; transcript_biotype "protein_coding"; protein_id "ENSRNOP00000092649"; protein_version "1";
4	ensembl	exon	58770011	58770154	0	-	.	gene_id "ENSRNOG00000020032"; gene_version "8"; transcript_id "ENSRNOT00000027173"; transcript_version "8"; exon_number "10"; gene_name "Impdh1"; gene_source "ensembl"; gene_biotype "protein_coding"; transcript_name "Impdh1-201"; transcript_source "ensembl"; transcript_biotype "protein_coding"; exon_id "ENSRNOE00000305990"; exon_version "1";
4	ensembl	CDS	58770011	58770154	0	-	2	gene_id "ENSRNOG00000020032"; gene_version "8"; transcript_id "ENSRNOT00000027173"; transcript_version "8"; exon_number "10"; gene_name "Impdh1"; gene_source "ensembl"; gene_biotype "protein_coding"; transcript_name "Impdh1-201"; transcript_source "ensembl"; transcript_biotype "protein_coding"; protein_id "ENSRNOP00000027173"; protein_version "8";
4	ensembl	exon	58770011	58770154	0	-	.	gene_id "ENSRNOG00000020032"; gene_version "8"; transcript_id "ENSRNOT00000110384"; transcript_version "2"; exon_number "11"; gene_name "Impdh1"; gene_source "ensembl"; gene_biotype "protein_coding"; transcript_name "Impdh1-203"; transcript_source "ensembl"; transcript_biotype "protein_coding"; exon_id "ENSRNOE00000305990"; exon_version "1"; tag "Ensembl_canonical";
4	ensembl	CDS	58770011	58770154	0	-	2	gene_id "ENSRNOG00000020032"; gene_version "8"; transcript_id "ENSRNOT00000110384"; transcript_version "2"; exon_number "11"; gene_name "Impdh1"; gene_source "ensembl"; gene_biotype "protein_coding"; transcript_name "Impdh1-203"; transcript_source "ensembl"; transcript_biotype "protein_coding"; protein_id "ENSRNOP00000095077"; protein_version "2"; tag "Ensembl_canonical";
4	ENSEMBL114_rn	exon	58770011	58770154	38.0043601423636	-	.	gene_id "ENSRNOG00000020032"; transcript_id "ENSRNOG00000020032_tx_2"; exon_id "4_58770011_58770154_-"; exonnum "11"; txlen "2524";
4	ENSEMBL114_rn	exon	58770011	58770154	0.00403426835833302	-	.	gene_id "ENSRNOG00000020032"; transcript_id "ENSRNOG00000020032_tx_4"; exon_id "4_58770011_58770154_-"; exonnum "13"; txlen "2844";
4	ensembl	exon	58771049	58771144	0	-	.	gene_id "ENSRNOG00000020032"; gene_version "8"; transcript_id "ENSRNOT00000098302"; transcript_version "2"; exon_number "9"; gene_name "Impdh1"; gene_source "ensembl"; gene_biotype "protein_coding"; transcript_name "Impdh1-202"; transcript_source "ensembl"; transcript_biotype "protein_coding"; exon_id "ENSRNOE00000324878"; exon_version "1";
4	ensembl	CDS	58771049	58771144	0	-	2	gene_id "ENSRNOG00000020032"; gene_version "8"; transcript_id "ENSRNOT00000098302"; transcript_version "2"; exon_number "9"; gene_name "Impdh1"; gene_source "ensembl"; gene_biotype "protein_coding"; transcript_name "Impdh1-202"; transcript_source "ensembl"; transcript_biotype "protein_coding"; protein_id "ENSRNOP00000092649"; protein_version "1";
4	ensembl	exon	58771049	58771144	0	-	.	gene_id "ENSRNOG00000020032"; gene_version "8"; transcript_id "ENSRNOT00000027173"; transcript_version "8"; exon_number "9"; gene_name "Impdh1"; gene_source "ensembl"; gene_biotype "protein_coding"; transcript_name "Impdh1-201"; transcript_source "ensembl"; transcript_biotype "protein_coding"; exon_id "ENSRNOE00000324878"; exon_version "1";
4	ensembl	CDS	58771049	58771144	0	-	2	gene_id "ENSRNOG00000020032"; gene_version "8"; transcript_id "ENSRNOT00000027173"; transcript_version "8"; exon_number "9"; gene_name "Impdh1"; gene_source "ensembl"; gene_biotype "protein_coding"; transcript_name "Impdh1-201"; transcript_source "ensembl"; transcript_biotype "protein_coding"; protein_id "ENSRNOP00000027173"; protein_version "8";
4	ensembl	exon	58771049	58771144	0	-	.	gene_id "ENSRNOG00000020032"; gene_version "8"; transcript_id "ENSRNOT00000110384"; transcript_version "2"; exon_number "10"; gene_name "Impdh1"; gene_source "ensembl"; gene_biotype "protein_coding"; transcript_name "Impdh1-203"; transcript_source "ensembl"; transcript_biotype "protein_coding"; exon_id "ENSRNOE00000324878"; exon_version "1"; tag "Ensembl_canonical";
4	ensembl	CDS	58771049	58771144	0	-	2	gene_id "ENSRNOG00000020032"; gene_version "8"; transcript_id "ENSRNOT00000110384"; transcript_version "2"; exon_number "10"; gene_name "Impdh1"; gene_source "ensembl"; gene_biotype "protein_coding"; transcript_name "Impdh1-203"; transcript_source "ensembl"; transcript_biotype "protein_coding"; protein_id "ENSRNOP00000095077"; protein_version "2"; tag "Ensembl_canonical";
4	ENSEMBL114_rn	exon	58771049	58771144	38.0043601423636	-	.	gene_id "ENSRNOG00000020032"; transcript_id "ENSRNOG00000020032_tx_2"; exon_id "4_58771049_58771144_-"; exonnum "10"; txlen "2524";
4	ENSEMBL114_rn	exon	58771049	58771144	0.00403426835833302	-	.	gene_id "ENSRNOG00000020032"; transcript_id "ENSRNOG00000020032_tx_4"; exon_id "4_58771049_58771144_-"; exonnum "12"; txlen "2844";
4	ensembl	exon	58771311	58771401	0	-	.	gene_id "ENSRNOG00000020032"; gene_version "8"; transcript_id "ENSRNOT00000098302"; transcript_version "2"; exon_number "8"; gene_name "Impdh1"; gene_source "ensembl"; gene_biotype "protein_coding"; transcript_name "Impdh1-202"; transcript_source "ensembl"; transcript_biotype "protein_coding"; exon_id "ENSRNOE00000242038"; exon_version "1";
4	ensembl	CDS	58771311	58771401	0	-	0	gene_id "ENSRNOG00000020032"; gene_version "8"; transcript_id "ENSRNOT00000098302"; transcript_version "2"; exon_number "8"; gene_name "Impdh1"; gene_source "ensembl"; gene_biotype "protein_coding"; transcript_name "Impdh1-202"; transcript_source "ensembl"; transcript_biotype "protein_coding"; protein_id "ENSRNOP00000092649"; protein_version "1";
4	ensembl	exon	58771311	58771401	0	-	.	gene_id "ENSRNOG00000020032"; gene_version "8"; transcript_id "ENSRNOT00000027173"; transcript_version "8"; exon_number "8"; gene_name "Impdh1"; gene_source "ensembl"; gene_biotype "protein_coding"; transcript_name "Impdh1-201"; transcript_source "ensembl"; transcript_biotype "protein_coding"; exon_id "ENSRNOE00000242038"; exon_version "1";
4	ensembl	CDS	58771311	58771401	0	-	0	gene_id "ENSRNOG00000020032"; gene_version "8"; transcript_id "ENSRNOT00000027173"; transcript_version "8"; exon_number "8"; gene_name "Impdh1"; gene_source "ensembl"; gene_biotype "protein_coding"; transcript_name "Impdh1-201"; transcript_source "ensembl"; transcript_biotype "protein_coding"; protein_id "ENSRNOP00000027173"; protein_version "8";
4	ensembl	exon	58771311	58771401	0	-	.	gene_id "ENSRNOG00000020032"; gene_version "8"; transcript_id "ENSRNOT00000110384"; transcript_version "2"; exon_number "9"; gene_name "Impdh1"; gene_source "ensembl"; gene_biotype "protein_coding"; transcript_name "Impdh1-203"; transcript_source "ensembl"; transcript_biotype "protein_coding"; exon_id "ENSRNOE00000242038"; exon_version "1"; tag "Ensembl_canonical";
4	ensembl	CDS	58771311	58771401	0	-	0	gene_id "ENSRNOG00000020032"; gene_version "8"; transcript_id "ENSRNOT00000110384"; transcript_version "2"; exon_number "9"; gene_name "Impdh1"; gene_source "ensembl"; gene_biotype "protein_coding"; transcript_name "Impdh1-203"; transcript_source "ensembl"; transcript_biotype "protein_coding"; protein_id "ENSRNOP00000095077"; protein_version "2"; tag "Ensembl_canonical";
4	ENSEMBL114_rn	exon	58771311	58771401	38.0043601423636	-	.	gene_id "ENSRNOG00000020032"; transcript_id "ENSRNOG00000020032_tx_2"; exon_id "4_58771311_58771401_-"; exonnum "9"; txlen "2524";
4	ENSEMBL114_rn	exon	58771311	58771401	0.00403426835833302	-	.	gene_id "ENSRNOG00000020032"; transcript_id "ENSRNOG00000020032_tx_4"; exon_id "4_58771311_58771401_-"; exonnum "11"; txlen "2844";
4	ensembl	exon	58771704	58771903	0	-	.	gene_id "ENSRNOG00000020032"; gene_version "8"; transcript_id "ENSRNOT00000027173"; transcript_version "8"; exon_number "7"; gene_name "Impdh1"; gene_source "ensembl"; gene_biotype "protein_coding"; transcript_name "Impdh1-201"; transcript_source "ensembl"; transcript_biotype "protein_coding"; exon_id "ENSRNOE00000194866"; exon_version "2";
4	ensembl	CDS	58771704	58771903	0	-	2	gene_id "ENSRNOG00000020032"; gene_version "8"; transcript_id "ENSRNOT00000027173"; transcript_version "8"; exon_number "7"; gene_name "Impdh1"; gene_source "ensembl"; gene_biotype "protein_coding"; transcript_name "Impdh1-201"; transcript_source "ensembl"; transcript_biotype "protein_coding"; protein_id "ENSRNOP00000027173"; protein_version "8";
4	ensembl	exon	58771704	58771903	0	-	.	gene_id "ENSRNOG00000020032"; gene_version "8"; transcript_id "ENSRNOT00000110384"; transcript_version "2"; exon_number "8"; gene_name "Impdh1"; gene_source "ensembl"; gene_biotype "protein_coding"; transcript_name "Impdh1-203"; transcript_source "ensembl"; transcript_biotype "protein_coding"; exon_id "ENSRNOE00000194866"; exon_version "2"; tag "Ensembl_canonical";
4	ensembl	CDS	58771704	58771903	0	-	2	gene_id "ENSRNOG00000020032"; gene_version "8"; transcript_id "ENSRNOT00000110384"; transcript_version "2"; exon_number "8"; gene_name "Impdh1"; gene_source "ensembl"; gene_biotype "protein_coding"; transcript_name "Impdh1-203"; transcript_source "ensembl"; transcript_biotype "protein_coding"; protein_id "ENSRNOP00000095077"; protein_version "2"; tag "Ensembl_canonical";
4	ENSEMBL114_rn	exon	58771704	58771903	38.0043601423636	-	.	gene_id "ENSRNOG00000020032"; transcript_id "ENSRNOG00000020032_tx_2"; exon_id "4_58771704_58771903_-"; exonnum "8"; txlen "2524";
4	ENSEMBL114_rn	exon	58771704	58771903	0.00403426835833302	-	.	gene_id "ENSRNOG00000020032"; transcript_id "ENSRNOG00000020032_tx_4"; exon_id "4_58771704_58771903_-"; exonnum "10"; txlen "2844";
4	ensembl	exon	58771716	58771903	0	-	.	gene_id "ENSRNOG00000020032"; gene_version "8"; transcript_id "ENSRNOT00000098302"; transcript_version "2"; exon_number "7"; gene_name "Impdh1"; gene_source "ensembl"; gene_biotype "protein_coding"; transcript_name "Impdh1-202"; transcript_source "ensembl"; transcript_biotype "protein_coding"; exon_id "ENSRNOE00000619476"; exon_version "1";
4	ensembl	CDS	58771716	58771903	0	-	2	gene_id "ENSRNOG00000020032"; gene_version "8"; transcript_id "ENSRNOT00000098302"; transcript_version "2"; exon_number "7"; gene_name "Impdh1"; gene_source "ensembl"; gene_biotype "protein_coding"; transcript_name "Impdh1-202"; transcript_source "ensembl"; transcript_biotype "protein_coding"; protein_id "ENSRNOP00000092649"; protein_version "1";
4	ensembl	exon	58772708	58772795	0	-	.	gene_id "ENSRNOG00000020032"; gene_version "8"; transcript_id "ENSRNOT00000098302"; transcript_version "2"; exon_number "6"; gene_name "Impdh1"; gene_source "ensembl"; gene_biotype "protein_coding"; transcript_name "Impdh1-202"; transcript_source "ensembl"; transcript_biotype "protein_coding"; exon_id "ENSRNOE00000242061"; exon_version "1";
4	ensembl	CDS	58772708	58772795	0	-	0	gene_id "ENSRNOG00000020032"; gene_version "8"; transcript_id "ENSRNOT00000098302"; transcript_version "2"; exon_number "6"; gene_name "Impdh1"; gene_source "ensembl"; gene_biotype "protein_coding"; transcript_name "Impdh1-202"; transcript_source "ensembl"; transcript_biotype "protein_coding"; protein_id "ENSRNOP00000092649"; protein_version "1";
4	ensembl	exon	58772708	58772795	0	-	.	gene_id "ENSRNOG00000020032"; gene_version "8"; transcript_id "ENSRNOT00000027173"; transcript_version "8"; exon_number "6"; gene_name "Impdh1"; gene_source "ensembl"; gene_biotype "protein_coding"; transcript_name "Impdh1-201"; transcript_source "ensembl"; transcript_biotype "protein_coding"; exon_id "ENSRNOE00000242061"; exon_version "1";
4	ensembl	CDS	58772708	58772795	0	-	0	gene_id "ENSRNOG00000020032"; gene_version "8"; transcript_id "ENSRNOT00000027173"; transcript_version "8"; exon_number "6"; gene_name "Impdh1"; gene_source "ensembl"; gene_biotype "protein_coding"; transcript_name "Impdh1-201"; transcript_source "ensembl"; transcript_biotype "protein_coding"; protein_id "ENSRNOP00000027173"; protein_version "8";
4	ensembl	exon	58772708	58772795	0	-	.	gene_id "ENSRNOG00000020032"; gene_version "8"; transcript_id "ENSRNOT00000110384"; transcript_version "2"; exon_number "7"; gene_name "Impdh1"; gene_source "ensembl"; gene_biotype "protein_coding"; transcript_name "Impdh1-203"; transcript_source "ensembl"; transcript_biotype "protein_coding"; exon_id "ENSRNOE00000242061"; exon_version "1"; tag "Ensembl_canonical";
4	ensembl	CDS	58772708	58772795	0	-	0	gene_id "ENSRNOG00000020032"; gene_version "8"; transcript_id "ENSRNOT00000110384"; transcript_version "2"; exon_number "7"; gene_name "Impdh1"; gene_source "ensembl"; gene_biotype "protein_coding"; transcript_name "Impdh1-203"; transcript_source "ensembl"; transcript_biotype "protein_coding"; protein_id "ENSRNOP00000095077"; protein_version "2"; tag "Ensembl_canonical";
4	ENSEMBL114_rn	exon	58772708	58772795	38.0043601423636	-	.	gene_id "ENSRNOG00000020032"; transcript_id "ENSRNOG00000020032_tx_2"; exon_id "4_58772708_58772795_-"; exonnum "7"; txlen "2524";
4	ENSEMBL114_rn	exon	58772708	58772795	0.00403426835833302	-	.	gene_id "ENSRNOG00000020032"; transcript_id "ENSRNOG00000020032_tx_4"; exon_id "4_58772708_58772795_-"; exonnum "9"; txlen "2844";
4	ensembl	exon	58772950	58773156	0	-	.	gene_id "ENSRNOG00000020032"; gene_version "8"; transcript_id "ENSRNOT00000098302"; transcript_version "2"; exon_number "5"; gene_name "Impdh1"; gene_source "ensembl"; gene_biotype "protein_coding"; transcript_name "Impdh1-202"; transcript_source "ensembl"; transcript_biotype "protein_coding"; exon_id "ENSRNOE00000313119"; exon_version "3";
4	ensembl	CDS	58772950	58773156	0	-	0	gene_id "ENSRNOG00000020032"; gene_version "8"; transcript_id "ENSRNOT00000098302"; transcript_version "2"; exon_number "5"; gene_name "Impdh1"; gene_source "ensembl"; gene_biotype "protein_coding"; transcript_name "Impdh1-202"; transcript_source "ensembl"; transcript_biotype "protein_coding"; protein_id "ENSRNOP00000092649"; protein_version "1";
4	ensembl	exon	58772950	58773156	0	-	.	gene_id "ENSRNOG00000020032"; gene_version "8"; transcript_id "ENSRNOT00000027173"; transcript_version "8"; exon_number "5"; gene_name "Impdh1"; gene_source "ensembl"; gene_biotype "protein_coding"; transcript_name "Impdh1-201"; transcript_source "ensembl"; transcript_biotype "protein_coding"; exon_id "ENSRNOE00000313119"; exon_version "3";
4	ensembl	CDS	58772950	58773156	0	-	0	gene_id "ENSRNOG00000020032"; gene_version "8"; transcript_id "ENSRNOT00000027173"; transcript_version "8"; exon_number "5"; gene_name "Impdh1"; gene_source "ensembl"; gene_biotype "protein_coding"; transcript_name "Impdh1-201"; transcript_source "ensembl"; transcript_biotype "protein_coding"; protein_id "ENSRNOP00000027173"; protein_version "8";
4	ensembl	exon	58772950	58773156	0	-	.	gene_id "ENSRNOG00000020032"; gene_version "8"; transcript_id "ENSRNOT00000110384"; transcript_version "2"; exon_number "6"; gene_name "Impdh1"; gene_source "ensembl"; gene_biotype "protein_coding"; transcript_name "Impdh1-203"; transcript_source "ensembl"; transcript_biotype "protein_coding"; exon_id "ENSRNOE00000313119"; exon_version "3"; tag "Ensembl_canonical";
4	ensembl	CDS	58772950	58773156	0	-	0	gene_id "ENSRNOG00000020032"; gene_version "8"; transcript_id "ENSRNOT00000110384"; transcript_version "2"; exon_number "6"; gene_name "Impdh1"; gene_source "ensembl"; gene_biotype "protein_coding"; transcript_name "Impdh1-203"; transcript_source "ensembl"; transcript_biotype "protein_coding"; protein_id "ENSRNOP00000095077"; protein_version "2"; tag "Ensembl_canonical";
4	ENSEMBL114_rn	exon	58772950	58773156	38.0043601423636	-	.	gene_id "ENSRNOG00000020032"; transcript_id "ENSRNOG00000020032_tx_2"; exon_id "4_58772950_58773156_-"; exonnum "6"; txlen "2524";
4	ENSEMBL114_rn	exon	58772950	58773156	0.00403426835833302	-	.	gene_id "ENSRNOG00000020032"; transcript_id "ENSRNOG00000020032_tx_4"; exon_id "4_58772950_58773156_-"; exonnum "8"; txlen "2844";
4	ensembl	exon	58773517	58773591	0	-	.	gene_id "ENSRNOG00000020032"; gene_version "8"; transcript_id "ENSRNOT00000098302"; transcript_version "2"; exon_number "4"; gene_name "Impdh1"; gene_source "ensembl"; gene_biotype "protein_coding"; transcript_name "Impdh1-202"; transcript_source "ensembl"; transcript_biotype "protein_coding"; exon_id "ENSRNOE00000194826"; exon_version "3";
4	ensembl	CDS	58773517	58773591	0	-	0	gene_id "ENSRNOG00000020032"; gene_version "8"; transcript_id "ENSRNOT00000098302"; transcript_version "2"; exon_number "4"; gene_name "Impdh1"; gene_source "ensembl"; gene_biotype "protein_coding"; transcript_name "Impdh1-202"; transcript_source "ensembl"; transcript_biotype "protein_coding"; protein_id "ENSRNOP00000092649"; protein_version "1";
4	ensembl	exon	58773517	58773591	0	-	.	gene_id "ENSRNOG00000020032"; gene_version "8"; transcript_id "ENSRNOT00000110384"; transcript_version "2"; exon_number "5"; gene_name "Impdh1"; gene_source "ensembl"; gene_biotype "protein_coding"; transcript_name "Impdh1-203"; transcript_source "ensembl"; transcript_biotype "protein_coding"; exon_id "ENSRNOE00000194826"; exon_version "3"; tag "Ensembl_canonical";
4	ensembl	CDS	58773517	58773591	0	-	0	gene_id "ENSRNOG00000020032"; gene_version "8"; transcript_id "ENSRNOT00000110384"; transcript_version "2"; exon_number "5"; gene_name "Impdh1"; gene_source "ensembl"; gene_biotype "protein_coding"; transcript_name "Impdh1-203"; transcript_source "ensembl"; transcript_biotype "protein_coding"; protein_id "ENSRNOP00000095077"; protein_version "2"; tag "Ensembl_canonical";
4	ENSEMBL114_rn	exon	58773517	58773591	38.0043601423636	-	.	gene_id "ENSRNOG00000020032"; transcript_id "ENSRNOG00000020032_tx_2"; exon_id "4_58773517_58773591_-"; exonnum "5"; txlen "2524";
4	ENSEMBL114_rn	exon	58773517	58773591	0.00403426835833302	-	.	gene_id "ENSRNOG00000020032"; transcript_id "ENSRNOG00000020032_tx_4"; exon_id "4_58773517_58773591_-"; exonnum "7"; txlen "2844";
4	ensembl	exon	58773711	58773812	0	-	.	gene_id "ENSRNOG00000020032"; gene_version "8"; transcript_id "ENSRNOT00000098302"; transcript_version "2"; exon_number "3"; gene_name "Impdh1"; gene_source "ensembl"; gene_biotype "protein_coding"; transcript_name "Impdh1-202"; transcript_source "ensembl"; transcript_biotype "protein_coding"; exon_id "ENSRNOE00000242088"; exon_version "1";
4	ensembl	CDS	58773711	58773812	0	-	0	gene_id "ENSRNOG00000020032"; gene_version "8"; transcript_id "ENSRNOT00000098302"; transcript_version "2"; exon_number "3"; gene_name "Impdh1"; gene_source "ensembl"; gene_biotype "protein_coding"; transcript_name "Impdh1-202"; transcript_source "ensembl"; transcript_biotype "protein_coding"; protein_id "ENSRNOP00000092649"; protein_version "1";
4	ensembl	exon	58773711	58773812	0	-	.	gene_id "ENSRNOG00000020032"; gene_version "8"; transcript_id "ENSRNOT00000027173"; transcript_version "8"; exon_number "4"; gene_name "Impdh1"; gene_source "ensembl"; gene_biotype "protein_coding"; transcript_name "Impdh1-201"; transcript_source "ensembl"; transcript_biotype "protein_coding"; exon_id "ENSRNOE00000242088"; exon_version "1";
4	ensembl	CDS	58773711	58773812	0	-	0	gene_id "ENSRNOG00000020032"; gene_version "8"; transcript_id "ENSRNOT00000027173"; transcript_version "8"; exon_number "4"; gene_name "Impdh1"; gene_source "ensembl"; gene_biotype "protein_coding"; transcript_name "Impdh1-201"; transcript_source "ensembl"; transcript_biotype "protein_coding"; protein_id "ENSRNOP00000027173"; protein_version "8";
4	ensembl	exon	58773711	58773812	0	-	.	gene_id "ENSRNOG00000020032"; gene_version "8"; transcript_id "ENSRNOT00000110384"; transcript_version "2"; exon_number "4"; gene_name "Impdh1"; gene_source "ensembl"; gene_biotype "protein_coding"; transcript_name "Impdh1-203"; transcript_source "ensembl"; transcript_biotype "protein_coding"; exon_id "ENSRNOE00000242088"; exon_version "1"; tag "Ensembl_canonical";
4	ensembl	CDS	58773711	58773812	0	-	0	gene_id "ENSRNOG00000020032"; gene_version "8"; transcript_id "ENSRNOT00000110384"; transcript_version "2"; exon_number "4"; gene_name "Impdh1"; gene_source "ensembl"; gene_biotype "protein_coding"; transcript_name "Impdh1-203"; transcript_source "ensembl"; transcript_biotype "protein_coding"; protein_id "ENSRNOP00000095077"; protein_version "2"; tag "Ensembl_canonical";
4	ENSEMBL114_rn	exon	58773711	58773812	38.0043601423636	-	.	gene_id "ENSRNOG00000020032"; transcript_id "ENSRNOG00000020032_tx_2"; exon_id "4_58773711_58773812_-"; exonnum "4"; txlen "2524";
4	ENSEMBL114_rn	exon	58773711	58773812	0.00403426835833302	-	.	gene_id "ENSRNOG00000020032"; transcript_id "ENSRNOG00000020032_tx_4"; exon_id "4_58773711_58773812_-"; exonnum "6"; txlen "2844";
4	ensembl	exon	58775909	58775957	0	-	.	gene_id "ENSRNOG00000020032"; gene_version "8"; transcript_id "ENSRNOT00000098302"; transcript_version "2"; exon_number "2"; gene_name "Impdh1"; gene_source "ensembl"; gene_biotype "protein_coding"; transcript_name "Impdh1-202"; transcript_source "ensembl"; transcript_biotype "protein_coding"; exon_id "ENSRNOE00000242097"; exon_version "1";
4	ensembl	CDS	58775909	58775957	0	-	1	gene_id "ENSRNOG00000020032"; gene_version "8"; transcript_id "ENSRNOT00000098302"; transcript_version "2"; exon_number "2"; gene_name "Impdh1"; gene_source "ensembl"; gene_biotype "protein_coding"; transcript_name "Impdh1-202"; transcript_source "ensembl"; transcript_biotype "protein_coding"; protein_id "ENSRNOP00000092649"; protein_version "1";
4	ensembl	exon	58775909	58775957	0	-	.	gene_id "ENSRNOG00000020032"; gene_version "8"; transcript_id "ENSRNOT00000027173"; transcript_version "8"; exon_number "3"; gene_name "Impdh1"; gene_source "ensembl"; gene_biotype "protein_coding"; transcript_name "Impdh1-201"; transcript_source "ensembl"; transcript_biotype "protein_coding"; exon_id "ENSRNOE00000242097"; exon_version "1";
4	ensembl	CDS	58775909	58775957	0	-	1	gene_id "ENSRNOG00000020032"; gene_version "8"; transcript_id "ENSRNOT00000027173"; transcript_version "8"; exon_number "3"; gene_name "Impdh1"; gene_source "ensembl"; gene_biotype "protein_coding"; transcript_name "Impdh1-201"; transcript_source "ensembl"; transcript_biotype "protein_coding"; protein_id "ENSRNOP00000027173"; protein_version "8";
4	ensembl	exon	58775909	58775957	0	-	.	gene_id "ENSRNOG00000020032"; gene_version "8"; transcript_id "ENSRNOT00000110384"; transcript_version "2"; exon_number "3"; gene_name "Impdh1"; gene_source "ensembl"; gene_biotype "protein_coding"; transcript_name "Impdh1-203"; transcript_source "ensembl"; transcript_biotype "protein_coding"; exon_id "ENSRNOE00000242097"; exon_version "1"; tag "Ensembl_canonical";
4	ensembl	CDS	58775909	58775957	0	-	1	gene_id "ENSRNOG00000020032"; gene_version "8"; transcript_id "ENSRNOT00000110384"; transcript_version "2"; exon_number "3"; gene_name "Impdh1"; gene_source "ensembl"; gene_biotype "protein_coding"; transcript_name "Impdh1-203"; transcript_source "ensembl"; transcript_biotype "protein_coding"; protein_id "ENSRNOP00000095077"; protein_version "2"; tag "Ensembl_canonical";
4	ENSEMBL114_rn	exon	58775909	58775957	38.0043601423636	-	.	gene_id "ENSRNOG00000020032"; transcript_id "ENSRNOG00000020032_tx_2"; exon_id "4_58775909_58775957_-"; exonnum "3"; txlen "2524";
4	ENSEMBL114_rn	exon	58775909	58775957	0.00403426835833302	-	.	gene_id "ENSRNOG00000020032"; transcript_id "ENSRNOG00000020032_tx_4"; exon_id "4_58775909_58775957_-"; exonnum "5"; txlen "2844";
4	ensembl	exon	58778584	58778682	0	-	.	gene_id "ENSRNOG00000020032"; gene_version "8"; transcript_id "ENSRNOT00000027173"; transcript_version "8"; exon_number "2"; gene_name "Impdh1"; gene_source "ensembl"; gene_biotype "protein_coding"; transcript_name "Impdh1-201"; transcript_source "ensembl"; transcript_biotype "protein_coding"; exon_id "ENSRNOE00000349003"; exon_version "1";
4	ensembl	CDS	58778584	58778682	0	-	1	gene_id "ENSRNOG00000020032"; gene_version "8"; transcript_id "ENSRNOT00000027173"; transcript_version "8"; exon_number "2"; gene_name "Impdh1"; gene_source "ensembl"; gene_biotype "protein_coding"; transcript_name "Impdh1-201"; transcript_source "ensembl"; transcript_biotype "protein_coding"; protein_id "ENSRNOP00000027173"; protein_version "8";
4	ENSEMBL114_rn	exon	58778584	58778682	38.0043601423636	-	.	gene_id "ENSRNOG00000020032"; transcript_id "ENSRNOG00000020032_tx_2"; exon_id "4_58778584_58778682_-"; exonnum "2"; txlen "2524";
4	ensembl	exon	58778584	58778685	0	-	.	gene_id "ENSRNOG00000020032"; gene_version "8"; transcript_id "ENSRNOT00000110384"; transcript_version "2"; exon_number "2"; gene_name "Impdh1"; gene_source "ensembl"; gene_biotype "protein_coding"; transcript_name "Impdh1-203"; transcript_source "ensembl"; transcript_biotype "protein_coding"; exon_id "ENSRNOE00000591005"; exon_version "2"; tag "Ensembl_canonical";
4	ensembl	CDS	58778584	58778685	0	-	1	gene_id "ENSRNOG00000020032"; gene_version "8"; transcript_id "ENSRNOT00000110384"; transcript_version "2"; exon_number "2"; gene_name "Impdh1"; gene_source "ensembl"; gene_biotype "protein_coding"; transcript_name "Impdh1-203"; transcript_source "ensembl"; transcript_biotype "protein_coding"; protein_id "ENSRNOP00000095077"; protein_version "2"; tag "Ensembl_canonical";
4	ENSEMBL114_rn	exon	58778584	58778685	0.00403426835833302	-	.	gene_id "ENSRNOG00000020032"; transcript_id "ENSRNOG00000020032_tx_4"; exon_id "4_58778584_58778685_-"; exonnum "4"; txlen "2844";
4	ensembl	exon	58782567	58782736	0	-	.	gene_id "ENSRNOG00000020032"; gene_version "8"; transcript_id "ENSRNOT00000098302"; transcript_version "2"; exon_number "1"; gene_name "Impdh1"; gene_source "ensembl"; gene_biotype "protein_coding"; transcript_name "Impdh1-202"; transcript_source "ensembl"; transcript_biotype "protein_coding"; exon_id "ENSRNOE00000584253"; exon_version "1";
4	ensembl	CDS	58782567	58782736	0	-	0	gene_id "ENSRNOG00000020032"; gene_version "8"; transcript_id "ENSRNOT00000098302"; transcript_version "2"; exon_number "1"; gene_name "Impdh1"; gene_source "ensembl"; gene_biotype "protein_coding"; transcript_name "Impdh1-202"; transcript_source "ensembl"; transcript_biotype "protein_coding"; protein_id "ENSRNOP00000092649"; protein_version "1";
4	ensembl	CDS	58782567	58782736	0	-	0	gene_id "ENSRNOG00000020032"; gene_version "8"; transcript_id "ENSRNOT00000027173"; transcript_version "8"; exon_number "1"; gene_name "Impdh1"; gene_source "ensembl"; gene_biotype "protein_coding"; transcript_name "Impdh1-201"; transcript_source "ensembl"; transcript_biotype "protein_coding"; protein_id "ENSRNOP00000027173"; protein_version "8";
4	ensembl	exon	58782567	58782772	0	-	.	gene_id "ENSRNOG00000020032"; gene_version "8"; transcript_id "ENSRNOT00000027173"; transcript_version "8"; exon_number "1"; gene_name "Impdh1"; gene_source "ensembl"; gene_biotype "protein_coding"; transcript_name "Impdh1-201"; transcript_source "ensembl"; transcript_biotype "protein_coding"; exon_id "ENSRNOE00000344327"; exon_version "5";
4	ENSEMBL114_rn	exon	58782567	58782772	38.0043601423636	-	.	gene_id "ENSRNOG00000020032"; transcript_id "ENSRNOG00000020032_tx_2"; exon_id "4_58782567_58782772_-"; exonnum "1"; txlen "2524";
4	ensembl	CDS	58782567	58782925	0	-	0	gene_id "ENSRNOG00000020032"; gene_version "8"; transcript_id "ENSRNOT00000110384"; transcript_version "2"; exon_number "1"; gene_name "Impdh1"; gene_source "ensembl"; gene_biotype "protein_coding"; transcript_name "Impdh1-203"; transcript_source "ensembl"; transcript_biotype "protein_coding"; protein_id "ENSRNOP00000095077"; protein_version "2"; tag "Ensembl_canonical";
4	ensembl	exon	58782567	58783124	0	-	.	gene_id "ENSRNOG00000020032"; gene_version "8"; transcript_id "ENSRNOT00000110384"; transcript_version "2"; exon_number "1"; gene_name "Impdh1"; gene_source "ensembl"; gene_biotype "protein_coding"; transcript_name "Impdh1-203"; transcript_source "ensembl"; transcript_biotype "protein_coding"; exon_id "ENSRNOE00000718118"; exon_version "1"; tag "Ensembl_canonical";
4	ensembl	start_codon	58782734	58782736	0	-	0	gene_id "ENSRNOG00000020032"; gene_version "8"; transcript_id "ENSRNOT00000098302"; transcript_version "2"; exon_number "1"; gene_name "Impdh1"; gene_source "ensembl"; gene_biotype "protein_coding"; transcript_name "Impdh1-202"; transcript_source "ensembl"; transcript_biotype "protein_coding";
4	ensembl	start_codon	58782734	58782736	0	-	0	gene_id "ENSRNOG00000020032"; gene_version "8"; transcript_id "ENSRNOT00000027173"; transcript_version "8"; exon_number "1"; gene_name "Impdh1"; gene_source "ensembl"; gene_biotype "protein_coding"; transcript_name "Impdh1-201"; transcript_source "ensembl"; transcript_biotype "protein_coding";
4	ensembl	five_prime_utr	58782737	58782772	0	-	.	gene_id "ENSRNOG00000020032"; gene_version "8"; transcript_id "ENSRNOT00000027173"; transcript_version "8"; gene_name "Impdh1"; gene_source "ensembl"; gene_biotype "protein_coding"; transcript_name "Impdh1-201"; transcript_source "ensembl"; transcript_biotype "protein_coding";
4	ensembl	start_codon	58782923	58782925	0	-	0	gene_id "ENSRNOG00000020032"; gene_version "8"; transcript_id "ENSRNOT00000110384"; transcript_version "2"; exon_number "1"; gene_name "Impdh1"; gene_source "ensembl"; gene_biotype "protein_coding"; transcript_name "Impdh1-203"; transcript_source "ensembl"; transcript_biotype "protein_coding"; tag "Ensembl_canonical";
4	ensembl	five_prime_utr	58782926	58783124	0	-	.	gene_id "ENSRNOG00000020032"; gene_version "8"; transcript_id "ENSRNOT00000110384"; transcript_version "2"; gene_name "Impdh1"; gene_source "ensembl"; gene_biotype "protein_coding"; transcript_name "Impdh1-203"; transcript_source "ensembl"; transcript_biotype "protein_coding"; tag "Ensembl_canonical";
4	sraer114_mid	exon	58789306	58789401	0.00403426835833302	-	.	gene_id "ENSRNOG00000020032"; transcript_id "ENSRNOG00000020032_tx_4"; exon_id "4_58789306_58789401_-"; exonnum "3"; txlen "2844";
4	sraer114_mid	exon	58789859	58790066	0.00403426835833302	-	.	gene_id "ENSRNOG00000020032"; transcript_id "ENSRNOG00000020032_tx_4"; exon_id "4_58789859_58790066_-"; exonnum "2"; txlen "2844";
4	sraer114_ss	exon	58799004	58799239	0.00403426835833302	-	.	gene_id "ENSRNOG00000020032"; transcript_id "ENSRNOG00000020032_tx_4"; exon_id "4_58799004_58799239_-"; exonnum "1"; txlen "2844";
4	sraer114_es	exon	58837951	58838535	0.0801055578257781	-	.	gene_id "sraer114_gene_66877"; transcript_id "sraer114_gene_66877_tx_2"; exon_id "4_58837951_58838535_-"; exonnum "2"; txlen "774";
4	sraer114_ss	exon	58845068	58845256	0.0801055578257781	-	.	gene_id "sraer114_gene_66877"; transcript_id "sraer114_gene_66877_tx_2"; exon_id "4_58845068_58845256_-"; exonnum "1"; txlen "774";
4	ensembl	three_prime_utr	58942681	58943239	0	-	.	gene_id "ENSRNOG00000006874"; gene_version "5"; transcript_id "ENSRNOT00000009278"; transcript_version "5"; gene_name "Opn1sw"; gene_source "ensembl"; gene_biotype "protein_coding"; transcript_name "Opn1sw-201"; transcript_source "ensembl"; transcript_biotype "protein_coding"; tag "Ensembl_canonical";
4	ensembl	exon	58942681	58943359	0	-	.	gene_id "ENSRNOG00000006874"; gene_version "5"; transcript_id "ENSRNOT00000009278"; transcript_version "5"; exon_number "5"; gene_name "Opn1sw"; gene_source "ensembl"; gene_biotype "protein_coding"; transcript_name "Opn1sw-201"; transcript_source "ensembl"; transcript_biotype "protein_coding"; exon_id "ENSRNOE00000064380"; exon_version "4"; tag "Ensembl_canonical";
4	ENSEMBL114_rn	exon	58942681	58943359	0.017330383910726	-	.	gene_id "ENSRNOG00000006874"; transcript_id "ENSRNOG00000006874_tx_2"; exon_id "4_58942681_58943359_-"; exonnum "6"; txlen "1531";
4	ENSEMBL114_rn	exon	58942681	58943359	0.0133488547400977	-	.	gene_id "ENSRNOG00000006874"; transcript_id "ENSRNOG00000006874_tx_3"; exon_id "4_58942681_58943359_-"; exonnum "6"; txlen "1848";
4	ensembl	gene	58942681	58945825	0	-	.	gene_id "ENSRNOG00000006874"; gene_version "5"; gene_name "Opn1sw"; gene_source "ensembl"; gene_biotype "protein_coding";
4	ensembl	transcript	58942681	58945825	0	-	.	gene_id "ENSRNOG00000006874"; gene_version "5"; transcript_id "ENSRNOT00000009278"; transcript_version "5"; gene_name "Opn1sw"; gene_source "ensembl"; gene_biotype "protein_coding"; transcript_name "Opn1sw-201"; transcript_source "ensembl"; transcript_biotype "protein_coding"; tag "Ensembl_canonical";
4	ensembl	stop_codon	58943240	58943242	0	-	0	gene_id "ENSRNOG00000006874"; gene_version "5"; transcript_id "ENSRNOT00000009278"; transcript_version "5"; exon_number "5"; gene_name "Opn1sw"; gene_source "ensembl"; gene_biotype "protein_coding"; transcript_name "Opn1sw-201"; transcript_source "ensembl"; transcript_biotype "protein_coding"; tag "Ensembl_canonical";
4	ensembl	CDS	58943243	58943359	0	-	0	gene_id "ENSRNOG00000006874"; gene_version "5"; transcript_id "ENSRNOT00000009278"; transcript_version "5"; exon_number "5"; gene_name "Opn1sw"; gene_source "ensembl"; gene_biotype "protein_coding"; transcript_name "Opn1sw-201"; transcript_source "ensembl"; transcript_biotype "protein_coding"; protein_id "ENSRNOP00000009278"; protein_version "1"; tag "Ensembl_canonical";
4	ensembl	exon	58944069	58944308	0	-	.	gene_id "ENSRNOG00000006874"; gene_version "5"; transcript_id "ENSRNOT00000009278"; transcript_version "5"; exon_number "4"; gene_name "Opn1sw"; gene_source "ensembl"; gene_biotype "protein_coding"; transcript_name "Opn1sw-201"; transcript_source "ensembl"; transcript_biotype "protein_coding"; exon_id "ENSRNOE00000064068"; exon_version "1"; tag "Ensembl_canonical";
4	ensembl	CDS	58944069	58944308	0	-	0	gene_id "ENSRNOG00000006874"; gene_version "5"; transcript_id "ENSRNOT00000009278"; transcript_version "5"; exon_number "4"; gene_name "Opn1sw"; gene_source "ensembl"; gene_biotype "protein_coding"; transcript_name "Opn1sw-201"; transcript_source "ensembl"; transcript_biotype "protein_coding"; protein_id "ENSRNOP00000009278"; protein_version "1"; tag "Ensembl_canonical";
4	ENSEMBL114_rn	exon	58944069	58944308	0.017330383910726	-	.	gene_id "ENSRNOG00000006874"; transcript_id "ENSRNOG00000006874_tx_2"; exon_id "4_58944069_58944308_-"; exonnum "5"; txlen "1531";
4	ENSEMBL114_rn	exon	58944069	58944308	0.0133488547400977	-	.	gene_id "ENSRNOG00000006874"; transcript_id "ENSRNOG00000006874_tx_3"; exon_id "4_58944069_58944308_-"; exonnum "5"; txlen "1848";
4	ensembl	exon	58944686	58944851	0	-	.	gene_id "ENSRNOG00000006874"; gene_version "5"; transcript_id "ENSRNOT00000009278"; transcript_version "5"; exon_number "3"; gene_name "Opn1sw"; gene_source "ensembl"; gene_biotype "protein_coding"; transcript_name "Opn1sw-201"; transcript_source "ensembl"; transcript_biotype "protein_coding"; exon_id "ENSRNOE00000063795"; exon_version "1"; tag "Ensembl_canonical";
4	ensembl	CDS	58944686	58944851	0	-	1	gene_id "ENSRNOG00000006874"; gene_version "5"; transcript_id "ENSRNOT00000009278"; transcript_version "5"; exon_number "3"; gene_name "Opn1sw"; gene_source "ensembl"; gene_biotype "protein_coding"; transcript_name "Opn1sw-201"; transcript_source "ensembl"; transcript_biotype "protein_coding"; protein_id "ENSRNOP00000009278"; protein_version "1"; tag "Ensembl_canonical";
4	ENSEMBL114_rn	exon	58944686	58944851	0.017330383910726	-	.	gene_id "ENSRNOG00000006874"; transcript_id "ENSRNOG00000006874_tx_2"; exon_id "4_58944686_58944851_-"; exonnum "4"; txlen "1531";
4	ENSEMBL114_rn	exon	58944686	58944851	0.0133488547400977	-	.	gene_id "ENSRNOG00000006874"; transcript_id "ENSRNOG00000006874_tx_3"; exon_id "4_58944686_58944851_-"; exonnum "4"; txlen "1848";
4	ensembl	exon	58945102	58945270	0	-	.	gene_id "ENSRNOG00000006874"; gene_version "5"; transcript_id "ENSRNOT00000009278"; transcript_version "5"; exon_number "2"; gene_name "Opn1sw"; gene_source "ensembl"; gene_biotype "protein_coding"; transcript_name "Opn1sw-201"; transcript_source "ensembl"; transcript_biotype "protein_coding"; exon_id "ENSRNOE00000063456"; exon_version "1"; tag "Ensembl_canonical";
4	ensembl	CDS	58945102	58945270	0	-	2	gene_id "ENSRNOG00000006874"; gene_version "5"; transcript_id "ENSRNOT00000009278"; transcript_version "5"; exon_number "2"; gene_name "Opn1sw"; gene_source "ensembl"; gene_biotype "protein_coding"; transcript_name "Opn1sw-201"; transcript_source "ensembl"; transcript_biotype "protein_coding"; protein_id "ENSRNOP00000009278"; protein_version "1"; tag "Ensembl_canonical";
4	ENSEMBL114_rn	exon	58945102	58945270	0.017330383910726	-	.	gene_id "ENSRNOG00000006874"; transcript_id "ENSRNOG00000006874_tx_2"; exon_id "4_58945102_58945270_-"; exonnum "3"; txlen "1531";
4	ENSEMBL114_rn	exon	58945102	58945270	0.0133488547400977	-	.	gene_id "ENSRNOG00000006874"; transcript_id "ENSRNOG00000006874_tx_3"; exon_id "4_58945102_58945270_-"; exonnum "3"; txlen "1848";
4	sraer114_mid	exon	58945442	58945651	0.017330383910726	-	.	gene_id "ENSRNOG00000006874"; transcript_id "ENSRNOG00000006874_tx_2"; exon_id "4_58945442_58945651_-"; exonnum "2"; txlen "1531";
4	sraer114_mid	exon	58945442	58945651	0.0133488547400977	-	.	gene_id "ENSRNOG00000006874"; transcript_id "ENSRNOG00000006874_tx_3"; exon_id "4_58945442_58945651_-"; exonnum "2"; txlen "1848";
4	ensembl	CDS	58945442	58945787	0	-	0	gene_id "ENSRNOG00000006874"; gene_version "5"; transcript_id "ENSRNOT00000009278"; transcript_version "5"; exon_number "1"; gene_name "Opn1sw"; gene_source "ensembl"; gene_biotype "protein_coding"; transcript_name "Opn1sw-201"; transcript_source "ensembl"; transcript_biotype "protein_coding"; protein_id "ENSRNOP00000009278"; protein_version "1"; tag "Ensembl_canonical";
4	ensembl	exon	58945442	58945825	0	-	.	gene_id "ENSRNOG00000006874"; gene_version "5"; transcript_id "ENSRNOT00000009278"; transcript_version "5"; exon_number "1"; gene_name "Opn1sw"; gene_source "ensembl"; gene_biotype "protein_coding"; transcript_name "Opn1sw-201"; transcript_source "ensembl"; transcript_biotype "protein_coding"; exon_id "ENSRNOE00000062940"; exon_version "2"; tag "Ensembl_canonical";
4	ensembl	start_codon	58945785	58945787	0	-	0	gene_id "ENSRNOG00000006874"; gene_version "5"; transcript_id "ENSRNOT00000009278"; transcript_version "5"; exon_number "1"; gene_name "Opn1sw"; gene_source "ensembl"; gene_biotype "protein_coding"; transcript_name "Opn1sw-201"; transcript_source "ensembl"; transcript_biotype "protein_coding"; tag "Ensembl_canonical";
4	ensembl	five_prime_utr	58945788	58945825	0	-	.	gene_id "ENSRNOG00000006874"; gene_version "5"; transcript_id "ENSRNOT00000009278"; transcript_version "5"; gene_name "Opn1sw"; gene_source "ensembl"; gene_biotype "protein_coding"; transcript_name "Opn1sw-201"; transcript_source "ensembl"; transcript_biotype "protein_coding"; tag "Ensembl_canonical";
4	sraer114_ss	exon	58946110	58946493	0.0133488547400977	-	.	gene_id "ENSRNOG00000006874"; transcript_id "ENSRNOG00000006874_tx_3"; exon_id "4_58946110_58946493_-"; exonnum "1"; txlen "1848";
4	sraer114_ss	exon	58963847	58963913	0.017330383910726	-	.	gene_id "ENSRNOG00000006874"; transcript_id "ENSRNOG00000006874_tx_2"; exon_id "4_58963847_58963913_-"; exonnum "1"; txlen "1531";
4	sraer114_es	exon	58994984	58995267	8.33889234483043	-	.	gene_id "sraer114_gene_42056"; transcript_id "sraer114_gene_42056_tx_1"; exon_id "4_58994984_58995267_-"; exonnum "2"; txlen "540";
4	sraer114_ss	exon	59000335	59000590	8.33889234483043	-	.	gene_id "sraer114_gene_42056"; transcript_id "sraer114_gene_42056_tx_1"; exon_id "4_59000335_59000590_-"; exonnum "1"; txlen "540";
4	sraer114_es	exon	59039132	59039319	7.89217139906754	-	.	gene_id "sraer114_gene_51333"; transcript_id "sraer114_gene_51333_tx_1"; exon_id "4_59039132_59039319_-"; exonnum "10"; txlen "1930";
4	sraer114_mid	exon	59039392	59039483	7.89217139906754	-	.	gene_id "sraer114_gene_51333"; transcript_id "sraer114_gene_51333_tx_1"; exon_id "4_59039392_59039483_-"; exonnum "9"; txlen "1930";
4	sraer114_mid	exon	59039659	59039748	7.89217139906754	-	.	gene_id "sraer114_gene_51333"; transcript_id "sraer114_gene_51333_tx_1"; exon_id "4_59039659_59039748_-"; exonnum "8"; txlen "1930";
4	sraer114_mid	exon	59039839	59040693	7.89217139906754	-	.	gene_id "sraer114_gene_51333"; transcript_id "sraer114_gene_51333_tx_1"; exon_id "4_59039839_59040693_-"; exonnum "7"; txlen "1930";
4	sraer114_mid	exon	59040859	59040917	7.89217139906754	-	.	gene_id "sraer114_gene_51333"; transcript_id "sraer114_gene_51333_tx_1"; exon_id "4_59040859_59040917_-"; exonnum "6"; txlen "1930";
4	sraer114_mid	exon	59042875	59043032	7.89217139906754	-	.	gene_id "sraer114_gene_51333"; transcript_id "sraer114_gene_51333_tx_1"; exon_id "4_59042875_59043032_-"; exonnum "5"; txlen "1930";
4	sraer114_mid	exon	59043266	59043333	7.89217139906754	-	.	gene_id "sraer114_gene_51333"; transcript_id "sraer114_gene_51333_tx_1"; exon_id "4_59043266_59043333_-"; exonnum "4"; txlen "1930";
4	sraer114_mid	exon	59044028	59044183	7.89217139906754	-	.	gene_id "sraer114_gene_51333"; transcript_id "sraer114_gene_51333_tx_1"; exon_id "4_59044028_59044183_-"; exonnum "3"; txlen "1930";
4	sraer114_mid	exon	59044262	59044348	7.89217139906754	-	.	gene_id "sraer114_gene_51333"; transcript_id "sraer114_gene_51333_tx_1"; exon_id "4_59044262_59044348_-"; exonnum "2"; txlen "1930";
4	sraer114_ss	exon	59044419	59044595	7.89217139906754	-	.	gene_id "sraer114_gene_51333"; transcript_id "sraer114_gene_51333_tx_1"; exon_id "4_59044419_59044595_-"; exonnum "1"; txlen "1930";
4	ensembl	three_prime_utr	59047968	59048542	0	-	.	gene_id "ENSRNOG00000021855"; gene_version "9"; transcript_id "ENSRNOT00000050795"; transcript_version "7"; gene_name "Kcp"; gene_source "ensembl"; gene_biotype "protein_coding"; transcript_name "Kcp-201"; transcript_source "ensembl"; transcript_biotype "protein_coding"; tag "Ensembl_canonical";
4	ensembl	exon	59047968	59048760	0	-	.	gene_id "ENSRNOG00000021855"; gene_version "9"; transcript_id "ENSRNOT00000050795"; transcript_version "7"; exon_number "41"; gene_name "Kcp"; gene_source "ensembl"; gene_biotype "protein_coding"; transcript_name "Kcp-201"; transcript_source "ensembl"; transcript_biotype "protein_coding"; exon_id "ENSRNOE00000226708"; exon_version "5"; tag "Ensembl_canonical";
4	ENSEMBL114_rn	exon	59047968	59048760	0.0115973577759839	-	.	gene_id "ENSRNOG00000021855"; transcript_id "ENSRNOG00000021855_tx_105"; exon_id "4_59047968_59048760_-"; exonnum "39"; txlen "5340";
4	ENSEMBL114_rn	exon	59047968	59048760	0.0115973577759839	-	.	gene_id "ENSRNOG00000021855"; transcript_id "ENSRNOG00000021855_tx_106"; exon_id "4_59047968_59048760_-"; exonnum "39"; txlen "5361";
4	ENSEMBL114_rn	exon	59047968	59048760	0.0115973577759839	-	.	gene_id "ENSRNOG00000021855"; transcript_id "ENSRNOG00000021855_tx_107"; exon_id "4_59047968_59048760_-"; exonnum "40"; txlen "5434";
4	ENSEMBL114_rn	exon	59047968	59048760	0.0115973577759839	-	.	gene_id "ENSRNOG00000021855"; transcript_id "ENSRNOG00000021855_tx_108"; exon_id "4_59047968_59048760_-"; exonnum "40"; txlen "5458";
4	ENSEMBL114_rn	exon	59047968	59048760	0.0115973577759839	-	.	gene_id "ENSRNOG00000021855"; transcript_id "ENSRNOG00000021855_tx_109"; exon_id "4_59047968_59048760_-"; exonnum "40"; txlen "5455";
4	ENSEMBL114_rn	exon	59047968	59048760	0.123821845731463	-	.	gene_id "ENSRNOG00000021855"; transcript_id "ENSRNOG00000021855_tx_15"; exon_id "4_59047968_59048760_-"; exonnum "40"; txlen "5617";
4	ENSEMBL114_rn	exon	59047968	59048760	0.123821845731463	-	.	gene_id "ENSRNOG00000021855"; transcript_id "ENSRNOG00000021855_tx_16"; exon_id "4_59047968_59048760_-"; exonnum "39"; txlen "5505";
4	ENSEMBL114_rn	exon	59047968	59048760	0.0984829969482996	-	.	gene_id "ENSRNOG00000021855"; transcript_id "ENSRNOG00000021855_tx_17"; exon_id "4_59047968_59048760_-"; exonnum "37"; txlen "5145";
4	ENSEMBL114_rn	exon	59047968	59048760	0.0984829969482996	-	.	gene_id "ENSRNOG00000021855"; transcript_id "ENSRNOG00000021855_tx_18"; exon_id "4_59047968_59048760_-"; exonnum "38"; txlen "5239";
4	ENSEMBL114_rn	exon	59047968	59048760	0.0984829969482996	-	.	gene_id "ENSRNOG00000021855"; transcript_id "ENSRNOG00000021855_tx_19"; exon_id "4_59047968_59048760_-"; exonnum "38"; txlen "5312";
4	ENSEMBL114_rn	exon	59047968	59048760	0.505734183865438	-	.	gene_id "ENSRNOG00000021855"; transcript_id "ENSRNOG00000021855_tx_2"; exon_id "4_59047968_59048760_-"; exonnum "17"; txlen "2847";
4	ENSEMBL114_rn	exon	59047968	59048760	0.0984829969482996	-	.	gene_id "ENSRNOG00000021855"; transcript_id "ENSRNOG00000021855_tx_20"; exon_id "4_59047968_59048760_-"; exonnum "36"; txlen "5033";
4	ENSEMBL114_rn	exon	59047968	59048760	0.0984829969482996	-	.	gene_id "ENSRNOG00000021855"; transcript_id "ENSRNOG00000021855_tx_21"; exon_id "4_59047968_59048760_-"; exonnum "37"; txlen "5127";
4	ENSEMBL114_rn	exon	59047968	59048760	0.0984829969482996	-	.	gene_id "ENSRNOG00000021855"; transcript_id "ENSRNOG00000021855_tx_22"; exon_id "4_59047968_59048760_-"; exonnum "37"; txlen "5200";
4	ENSEMBL114_rn	exon	59047968	59048760	0.0978061512610123	-	.	gene_id "ENSRNOG00000021855"; transcript_id "ENSRNOG00000021855_tx_23"; exon_id "4_59047968_59048760_-"; exonnum "39"; txlen "5523";
4	ENSEMBL114_rn	exon	59047968	59048760	0.0978061512610123	-	.	gene_id "ENSRNOG00000021855"; transcript_id "ENSRNOG00000021855_tx_24"; exon_id "4_59047968_59048760_-"; exonnum "38"; txlen "5411";
4	ENSEMBL114_rn	exon	59047968	59048760	0.0964170398386439	-	.	gene_id "ENSRNOG00000021855"; transcript_id "ENSRNOG00000021855_tx_25"; exon_id "4_59047968_59048760_-"; exonnum "37"; txlen "5218";
4	ENSEMBL114_rn	exon	59047968	59048760	0.0964170398386439	-	.	gene_id "ENSRNOG00000021855"; transcript_id "ENSRNOG00000021855_tx_26"; exon_id "4_59047968_59048760_-"; exonnum "36"; txlen "5106";
4	ENSEMBL114_rn	exon	59047968	59048760	0.505734183865438	-	.	gene_id "ENSRNOG00000021855"; transcript_id "ENSRNOG00000021855_tx_3"; exon_id "4_59047968_59048760_-"; exonnum "16"; txlen "2735";
4	ENSEMBL114_rn	exon	59047968	59048760	0.0647538798738942	-	.	gene_id "ENSRNOG00000021855"; transcript_id "ENSRNOG00000021855_tx_31"; exon_id "4_59047968_59048760_-"; exonnum "37"; txlen "5347";
4	ENSEMBL114_rn	exon	59047968	59048760	0.0647538798738942	-	.	gene_id "ENSRNOG00000021855"; transcript_id "ENSRNOG00000021855_tx_32"; exon_id "4_59047968_59048760_-"; exonnum "37"; txlen "5420";
4	ENSEMBL114_rn	exon	59047968	59048760	0.0647538798738942	-	.	gene_id "ENSRNOG00000021855"; transcript_id "ENSRNOG00000021855_tx_33"; exon_id "4_59047968_59048760_-"; exonnum "38"; txlen "5441";
4	ENSEMBL114_rn	exon	59047968	59048760	0.0647538798738942	-	.	gene_id "ENSRNOG00000021855"; transcript_id "ENSRNOG00000021855_tx_34"; exon_id "4_59047968_59048760_-"; exonnum "38"; txlen "5514";
4	ENSEMBL114_rn	exon	59047968	59048760	0.0647538798738942	-	.	gene_id "ENSRNOG00000021855"; transcript_id "ENSRNOG00000021855_tx_35"; exon_id "4_59047968_59048760_-"; exonnum "36"; txlen "5235";
4	ENSEMBL114_rn	exon	59047968	59048760	0.0647538798738942	-	.	gene_id "ENSRNOG00000021855"; transcript_id "ENSRNOG00000021855_tx_36"; exon_id "4_59047968_59048760_-"; exonnum "36"; txlen "5308";
4	ENSEMBL114_rn	exon	59047968	59048760	0.0647538798738942	-	.	gene_id "ENSRNOG00000021855"; transcript_id "ENSRNOG00000021855_tx_37"; exon_id "4_59047968_59048760_-"; exonnum "37"; txlen "5329";
4	ENSEMBL114_rn	exon	59047968	59048760	0.0647538798738942	-	.	gene_id "ENSRNOG00000021855"; transcript_id "ENSRNOG00000021855_tx_38"; exon_id "4_59047968_59048760_-"; exonnum "37"; txlen "5402";
4	ENSEMBL114_rn	exon	59047968	59048760	0.0329202487663751	-	.	gene_id "ENSRNOG00000021855"; transcript_id "ENSRNOG00000021855_tx_43"; exon_id "4_59047968_59048760_-"; exonnum "39"; txlen "5401";
4	ENSEMBL114_rn	exon	59047968	59048760	0.0329202487663751	-	.	gene_id "ENSRNOG00000021855"; transcript_id "ENSRNOG00000021855_tx_44"; exon_id "4_59047968_59048760_-"; exonnum "39"; txlen "5474";
4	ENSEMBL114_rn	exon	59047968	59048760	0.0329202487663751	-	.	gene_id "ENSRNOG00000021855"; transcript_id "ENSRNOG00000021855_tx_45"; exon_id "4_59047968_59048760_-"; exonnum "40"; txlen "5495";
4	ENSEMBL114_rn	exon	59047968	59048760	0.0329202487663751	-	.	gene_id "ENSRNOG00000021855"; transcript_id "ENSRNOG00000021855_tx_46"; exon_id "4_59047968_59048760_-"; exonnum "40"; txlen "5568";
4	ENSEMBL114_rn	exon	59047968	59048760	0.0329202487663751	-	.	gene_id "ENSRNOG00000021855"; transcript_id "ENSRNOG00000021855_tx_47"; exon_id "4_59047968_59048760_-"; exonnum "39"; txlen "5383";
4	ENSEMBL114_rn	exon	59047968	59048760	0.0329202487663751	-	.	gene_id "ENSRNOG00000021855"; transcript_id "ENSRNOG00000021855_tx_48"; exon_id "4_59047968_59048760_-"; exonnum "39"; txlen "5456";
4	ENSEMBL114_rn	exon	59047968	59048760	0.0329202487663751	-	.	gene_id "ENSRNOG00000021855"; transcript_id "ENSRNOG00000021855_tx_49"; exon_id "4_59047968_59048760_-"; exonnum "38"; txlen "5289";
4	ENSEMBL114_rn	exon	59047968	59048760	0.250568835281714	-	.	gene_id "ENSRNOG00000021855"; transcript_id "ENSRNOG00000021855_tx_5"; exon_id "4_59047968_59048760_-"; exonnum "40"; txlen "5620";
4	ENSEMBL114_rn	exon	59047968	59048760	0.0329202487663751	-	.	gene_id "ENSRNOG00000021855"; transcript_id "ENSRNOG00000021855_tx_50"; exon_id "4_59047968_59048760_-"; exonnum "38"; txlen "5362";
4	ENSEMBL114_rn	exon	59047968	59048760	0.0258402788527922	-	.	gene_id "ENSRNOG00000021855"; transcript_id "ENSRNOG00000021855_tx_53"; exon_id "4_59047968_59048760_-"; exonnum "39"; txlen "5340";
4	ENSEMBL114_rn	exon	59047968	59048760	0.0258402788527922	-	.	gene_id "ENSRNOG00000021855"; transcript_id "ENSRNOG00000021855_tx_54"; exon_id "4_59047968_59048760_-"; exonnum "39"; txlen "5542";
4	ENSEMBL114_rn	exon	59047968	59048760	0.0258402788527922	-	.	gene_id "ENSRNOG00000021855"; transcript_id "ENSRNOG00000021855_tx_55"; exon_id "4_59047968_59048760_-"; exonnum "39"; txlen "5413";
4	ENSEMBL114_rn	exon	59047968	59048760	0.0258402788527922	-	.	gene_id "ENSRNOG00000021855"; transcript_id "ENSRNOG00000021855_tx_56"; exon_id "4_59047968_59048760_-"; exonnum "39"; txlen "5615";
4	ENSEMBL114_rn	exon	59047968	59048760	0.0258402788527922	-	.	gene_id "ENSRNOG00000021855"; transcript_id "ENSRNOG00000021855_tx_57"; exon_id "4_59047968_59048760_-"; exonnum "40"; txlen "5434";
4	ENSEMBL114_rn	exon	59047968	59048760	0.0258402788527922	-	.	gene_id "ENSRNOG00000021855"; transcript_id "ENSRNOG00000021855_tx_58"; exon_id "4_59047968_59048760_-"; exonnum "40"; txlen "5636";
4	ENSEMBL114_rn	exon	59047968	59048760	0.0258402788527922	-	.	gene_id "ENSRNOG00000021855"; transcript_id "ENSRNOG00000021855_tx_59"; exon_id "4_59047968_59048760_-"; exonnum "40"; txlen "5507";
4	ENSEMBL114_rn	exon	59047968	59048760	0.250568835281714	-	.	gene_id "ENSRNOG00000021855"; transcript_id "ENSRNOG00000021855_tx_6"; exon_id "4_59047968_59048760_-"; exonnum "41"; txlen "5714";
4	ENSEMBL114_rn	exon	59047968	59048760	0.0258402788527922	-	.	gene_id "ENSRNOG00000021855"; transcript_id "ENSRNOG00000021855_tx_60"; exon_id "4_59047968_59048760_-"; exonnum "40"; txlen "5709";
4	ENSEMBL114_rn	exon	59047968	59048760	0.0258402788527922	-	.	gene_id "ENSRNOG00000021855"; transcript_id "ENSRNOG00000021855_tx_61"; exon_id "4_59047968_59048760_-"; exonnum "39"; txlen "5322";
4	ENSEMBL114_rn	exon	59047968	59048760	0.0258402788527922	-	.	gene_id "ENSRNOG00000021855"; transcript_id "ENSRNOG00000021855_tx_62"; exon_id "4_59047968_59048760_-"; exonnum "39"; txlen "5524";
4	ENSEMBL114_rn	exon	59047968	59048760	0.0258402788527922	-	.	gene_id "ENSRNOG00000021855"; transcript_id "ENSRNOG00000021855_tx_63"; exon_id "4_59047968_59048760_-"; exonnum "39"; txlen "5395";
4	ENSEMBL114_rn	exon	59047968	59048760	0.0258402788527922	-	.	gene_id "ENSRNOG00000021855"; transcript_id "ENSRNOG00000021855_tx_64"; exon_id "4_59047968_59048760_-"; exonnum "39"; txlen "5597";
4	ENSEMBL114_rn	exon	59047968	59048760	0.0258402788527922	-	.	gene_id "ENSRNOG00000021855"; transcript_id "ENSRNOG00000021855_tx_65"; exon_id "4_59047968_59048760_-"; exonnum "38"; txlen "5228";
4	ENSEMBL114_rn	exon	59047968	59048760	0.0258402788527922	-	.	gene_id "ENSRNOG00000021855"; transcript_id "ENSRNOG00000021855_tx_66"; exon_id "4_59047968_59048760_-"; exonnum "38"; txlen "5430";
4	ENSEMBL114_rn	exon	59047968	59048760	0.0258402788527922	-	.	gene_id "ENSRNOG00000021855"; transcript_id "ENSRNOG00000021855_tx_67"; exon_id "4_59047968_59048760_-"; exonnum "38"; txlen "5301";
4	ENSEMBL114_rn	exon	59047968	59048760	0.0258402788527922	-	.	gene_id "ENSRNOG00000021855"; transcript_id "ENSRNOG00000021855_tx_68"; exon_id "4_59047968_59048760_-"; exonnum "38"; txlen "5503";
4	ENSEMBL114_rn	exon	59047968	59048760	0.250568835281714	-	.	gene_id "ENSRNOG00000021855"; transcript_id "ENSRNOG00000021855_tx_7"; exon_id "4_59047968_59048760_-"; exonnum "39"; txlen "5508";
4	ENSEMBL114_rn	exon	59047968	59048760	0.0258067330690814	-	.	gene_id "ENSRNOG00000021855"; transcript_id "ENSRNOG00000021855_tx_72"; exon_id "4_59047968_59048760_-"; exonnum "39"; txlen "5502";
4	ENSEMBL114_rn	exon	59047968	59048760	0.0258067330690814	-	.	gene_id "ENSRNOG00000021855"; transcript_id "ENSRNOG00000021855_tx_74"; exon_id "4_59047968_59048760_-"; exonnum "40"; txlen "5596";
4	ENSEMBL114_rn	exon	59047968	59048760	0.0258067330690814	-	.	gene_id "ENSRNOG00000021855"; transcript_id "ENSRNOG00000021855_tx_79"; exon_id "4_59047968_59048760_-"; exonnum "39"; txlen "5484";
4	ENSEMBL114_rn	exon	59047968	59048760	0.250568835281714	-	.	gene_id "ENSRNOG00000021855"; transcript_id "ENSRNOG00000021855_tx_8"; exon_id "4_59047968_59048760_-"; exonnum "40"; txlen "5602";
4	ensembl	gene	59047968	59083531	0	-	.	gene_id "ENSRNOG00000021855"; gene_version "9"; gene_name "Kcp"; gene_source "ensembl"; gene_biotype "protein_coding";
4	ensembl	transcript	59047968	59083531	0	-	.	gene_id "ENSRNOG00000021855"; gene_version "9"; transcript_id "ENSRNOT00000050795"; transcript_version "7"; gene_name "Kcp"; gene_source "ensembl"; gene_biotype "protein_coding"; transcript_name "Kcp-201"; transcript_source "ensembl"; transcript_biotype "protein_coding"; tag "Ensembl_canonical";
4	ensembl	stop_codon	59048543	59048545	0	-	0	gene_id "ENSRNOG00000021855"; gene_version "9"; transcript_id "ENSRNOT00000050795"; transcript_version "7"; exon_number "41"; gene_name "Kcp"; gene_source "ensembl"; gene_biotype "protein_coding"; transcript_name "Kcp-201"; transcript_source "ensembl"; transcript_biotype "protein_coding"; tag "Ensembl_canonical";
4	ensembl	CDS	59048546	59048760	0	-	2	gene_id "ENSRNOG00000021855"; gene_version "9"; transcript_id "ENSRNOT00000050795"; transcript_version "7"; exon_number "41"; gene_name "Kcp"; gene_source "ensembl"; gene_biotype "protein_coding"; transcript_name "Kcp-201"; transcript_source "ensembl"; transcript_biotype "protein_coding"; protein_id "ENSRNOP00000043530"; protein_version "6"; tag "Ensembl_canonical";
4	ensembl	exon	59048926	59049232	0	-	.	gene_id "ENSRNOG00000021855"; gene_version "9"; transcript_id "ENSRNOT00000050795"; transcript_version "7"; exon_number "40"; gene_name "Kcp"; gene_source "ensembl"; gene_biotype "protein_coding"; transcript_name "Kcp-201"; transcript_source "ensembl"; transcript_biotype "protein_coding"; exon_id "ENSRNOE00000226688"; exon_version "1"; tag "Ensembl_canonical";
4	ensembl	CDS	59048926	59049232	0	-	0	gene_id "ENSRNOG00000021855"; gene_version "9"; transcript_id "ENSRNOT00000050795"; transcript_version "7"; exon_number "40"; gene_name "Kcp"; gene_source "ensembl"; gene_biotype "protein_coding"; transcript_name "Kcp-201"; transcript_source "ensembl"; transcript_biotype "protein_coding"; protein_id "ENSRNOP00000043530"; protein_version "6"; tag "Ensembl_canonical";
4	ENSEMBL114_rn	exon	59048926	59049232	0.0115973577759839	-	.	gene_id "ENSRNOG00000021855"; transcript_id "ENSRNOG00000021855_tx_105"; exon_id "4_59048926_59049232_-"; exonnum "38"; txlen "5340";
4	ENSEMBL114_rn	exon	59048926	59049232	0.0115973577759839	-	.	gene_id "ENSRNOG00000021855"; transcript_id "ENSRNOG00000021855_tx_106"; exon_id "4_59048926_59049232_-"; exonnum "38"; txlen "5361";
4	ENSEMBL114_rn	exon	59048926	59049232	0.0115973577759839	-	.	gene_id "ENSRNOG00000021855"; transcript_id "ENSRNOG00000021855_tx_107"; exon_id "4_59048926_59049232_-"; exonnum "39"; txlen "5434";
4	ENSEMBL114_rn	exon	59048926	59049232	0.0115973577759839	-	.	gene_id "ENSRNOG00000021855"; transcript_id "ENSRNOG00000021855_tx_108"; exon_id "4_59048926_59049232_-"; exonnum "39"; txlen "5458";
4	ENSEMBL114_rn	exon	59048926	59049232	0.0115973577759839	-	.	gene_id "ENSRNOG00000021855"; transcript_id "ENSRNOG00000021855_tx_109"; exon_id "4_59048926_59049232_-"; exonnum "39"; txlen "5455";
4	ENSEMBL114_rn	exon	59048926	59049232	0.123821845731463	-	.	gene_id "ENSRNOG00000021855"; transcript_id "ENSRNOG00000021855_tx_15"; exon_id "4_59048926_59049232_-"; exonnum "39"; txlen "5617";
4	ENSEMBL114_rn	exon	59048926	59049232	0.123821845731463	-	.	gene_id "ENSRNOG00000021855"; transcript_id "ENSRNOG00000021855_tx_16"; exon_id "4_59048926_59049232_-"; exonnum "38"; txlen "5505";
4	ENSEMBL114_rn	exon	59048926	59049232	0.0984829969482996	-	.	gene_id "ENSRNOG00000021855"; transcript_id "ENSRNOG00000021855_tx_17"; exon_id "4_59048926_59049232_-"; exonnum "36"; txlen "5145";
4	ENSEMBL114_rn	exon	59048926	59049232	0.0984829969482996	-	.	gene_id "ENSRNOG00000021855"; transcript_id "ENSRNOG00000021855_tx_18"; exon_id "4_59048926_59049232_-"; exonnum "37"; txlen "5239";
4	ENSEMBL114_rn	exon	59048926	59049232	0.0984829969482996	-	.	gene_id "ENSRNOG00000021855"; transcript_id "ENSRNOG00000021855_tx_19"; exon_id "4_59048926_59049232_-"; exonnum "37"; txlen "5312";
4	ENSEMBL114_rn	exon	59048926	59049232	0.505734183865438	-	.	gene_id "ENSRNOG00000021855"; transcript_id "ENSRNOG00000021855_tx_2"; exon_id "4_59048926_59049232_-"; exonnum "16"; txlen "2847";
4	ENSEMBL114_rn	exon	59048926	59049232	0.0984829969482996	-	.	gene_id "ENSRNOG00000021855"; transcript_id "ENSRNOG00000021855_tx_20"; exon_id "4_59048926_59049232_-"; exonnum "35"; txlen "5033";
4	ENSEMBL114_rn	exon	59048926	59049232	0.0984829969482996	-	.	gene_id "ENSRNOG00000021855"; transcript_id "ENSRNOG00000021855_tx_21"; exon_id "4_59048926_59049232_-"; exonnum "36"; txlen "5127";
4	ENSEMBL114_rn	exon	59048926	59049232	0.0984829969482996	-	.	gene_id "ENSRNOG00000021855"; transcript_id "ENSRNOG00000021855_tx_22"; exon_id "4_59048926_59049232_-"; exonnum "36"; txlen "5200";
4	ENSEMBL114_rn	exon	59048926	59049232	0.0978061512610123	-	.	gene_id "ENSRNOG00000021855"; transcript_id "ENSRNOG00000021855_tx_23"; exon_id "4_59048926_59049232_-"; exonnum "38"; txlen "5523";
4	ENSEMBL114_rn	exon	59048926	59049232	0.0978061512610123	-	.	gene_id "ENSRNOG00000021855"; transcript_id "ENSRNOG00000021855_tx_24"; exon_id "4_59048926_59049232_-"; exonnum "37"; txlen "5411";
4	ENSEMBL114_rn	exon	59048926	59049232	0.0964170398386439	-	.	gene_id "ENSRNOG00000021855"; transcript_id "ENSRNOG00000021855_tx_25"; exon_id "4_59048926_59049232_-"; exonnum "36"; txlen "5218";
4	ENSEMBL114_rn	exon	59048926	59049232	0.0964170398386439	-	.	gene_id "ENSRNOG00000021855"; transcript_id "ENSRNOG00000021855_tx_26"; exon_id "4_59048926_59049232_-"; exonnum "35"; txlen "5106";
4	ENSEMBL114_rn	exon	59048926	59049232	0.505734183865438	-	.	gene_id "ENSRNOG00000021855"; transcript_id "ENSRNOG00000021855_tx_3"; exon_id "4_59048926_59049232_-"; exonnum "15"; txlen "2735";
4	ENSEMBL114_rn	exon	59048926	59049232	0.0647538798738942	-	.	gene_id "ENSRNOG00000021855"; transcript_id "ENSRNOG00000021855_tx_31"; exon_id "4_59048926_59049232_-"; exonnum "36"; txlen "5347";
4	ENSEMBL114_rn	exon	59048926	59049232	0.0647538798738942	-	.	gene_id "ENSRNOG00000021855"; transcript_id "ENSRNOG00000021855_tx_32"; exon_id "4_59048926_59049232_-"; exonnum "36"; txlen "5420";
4	ENSEMBL114_rn	exon	59048926	59049232	0.0647538798738942	-	.	gene_id "ENSRNOG00000021855"; transcript_id "ENSRNOG00000021855_tx_33"; exon_id "4_59048926_59049232_-"; exonnum "37"; txlen "5441";
4	ENSEMBL114_rn	exon	59048926	59049232	0.0647538798738942	-	.	gene_id "ENSRNOG00000021855"; transcript_id "ENSRNOG00000021855_tx_34"; exon_id "4_59048926_59049232_-"; exonnum "37"; txlen "5514";
4	ENSEMBL114_rn	exon	59048926	59049232	0.0647538798738942	-	.	gene_id "ENSRNOG00000021855"; transcript_id "ENSRNOG00000021855_tx_35"; exon_id "4_59048926_59049232_-"; exonnum "35"; txlen "5235";
4	ENSEMBL114_rn	exon	59048926	59049232	0.0647538798738942	-	.	gene_id "ENSRNOG00000021855"; transcript_id "ENSRNOG00000021855_tx_36"; exon_id "4_59048926_59049232_-"; exonnum "35"; txlen "5308";
4	ENSEMBL114_rn	exon	59048926	59049232	0.0647538798738942	-	.	gene_id "ENSRNOG00000021855"; transcript_id "ENSRNOG00000021855_tx_37"; exon_id "4_59048926_59049232_-"; exonnum "36"; txlen "5329";
4	ENSEMBL114_rn	exon	59048926	59049232	0.0647538798738942	-	.	gene_id "ENSRNOG00000021855"; transcript_id "ENSRNOG00000021855_tx_38"; exon_id "4_59048926_59049232_-"; exonnum "36"; txlen "5402";
4	ENSEMBL114_rn	exon	59048926	59049232	0.0329202487663751	-	.	gene_id "ENSRNOG00000021855"; transcript_id "ENSRNOG00000021855_tx_43"; exon_id "4_59048926_59049232_-"; exonnum "38"; txlen "5401";
4	ENSEMBL114_rn	exon	59048926	59049232	0.0329202487663751	-	.	gene_id "ENSRNOG00000021855"; transcript_id "ENSRNOG00000021855_tx_44"; exon_id "4_59048926_59049232_-"; exonnum "38"; txlen "5474";
4	ENSEMBL114_rn	exon	59048926	59049232	0.0329202487663751	-	.	gene_id "ENSRNOG00000021855"; transcript_id "ENSRNOG00000021855_tx_45"; exon_id "4_59048926_59049232_-"; exonnum "39"; txlen "5495";
4	ENSEMBL114_rn	exon	59048926	59049232	0.0329202487663751	-	.	gene_id "ENSRNOG00000021855"; transcript_id "ENSRNOG00000021855_tx_46"; exon_id "4_59048926_59049232_-"; exonnum "39"; txlen "5568";
4	ENSEMBL114_rn	exon	59048926	59049232	0.0329202487663751	-	.	gene_id "ENSRNOG00000021855"; transcript_id "ENSRNOG00000021855_tx_47"; exon_id "4_59048926_59049232_-"; exonnum "38"; txlen "5383";
4	ENSEMBL114_rn	exon	59048926	59049232	0.0329202487663751	-	.	gene_id "ENSRNOG00000021855"; transcript_id "ENSRNOG00000021855_tx_48"; exon_id "4_59048926_59049232_-"; exonnum "38"; txlen "5456";
4	ENSEMBL114_rn	exon	59048926	59049232	0.0329202487663751	-	.	gene_id "ENSRNOG00000021855"; transcript_id "ENSRNOG00000021855_tx_49"; exon_id "4_59048926_59049232_-"; exonnum "37"; txlen "5289";
4	ENSEMBL114_rn	exon	59048926	59049232	0.250568835281714	-	.	gene_id "ENSRNOG00000021855"; transcript_id "ENSRNOG00000021855_tx_5"; exon_id "4_59048926_59049232_-"; exonnum "39"; txlen "5620";
4	ENSEMBL114_rn	exon	59048926	59049232	0.0329202487663751	-	.	gene_id "ENSRNOG00000021855"; transcript_id "ENSRNOG00000021855_tx_50"; exon_id "4_59048926_59049232_-"; exonnum "37"; txlen "5362";
4	ENSEMBL114_rn	exon	59048926	59049232	0.0258402788527922	-	.	gene_id "ENSRNOG00000021855"; transcript_id "ENSRNOG00000021855_tx_53"; exon_id "4_59048926_59049232_-"; exonnum "38"; txlen "5340";
4	ENSEMBL114_rn	exon	59048926	59049232	0.0258402788527922	-	.	gene_id "ENSRNOG00000021855"; transcript_id "ENSRNOG00000021855_tx_54"; exon_id "4_59048926_59049232_-"; exonnum "38"; txlen "5542";
4	ENSEMBL114_rn	exon	59048926	59049232	0.0258402788527922	-	.	gene_id "ENSRNOG00000021855"; transcript_id "ENSRNOG00000021855_tx_55"; exon_id "4_59048926_59049232_-"; exonnum "38"; txlen "5413";
4	ENSEMBL114_rn	exon	59048926	59049232	0.0258402788527922	-	.	gene_id "ENSRNOG00000021855"; transcript_id "ENSRNOG00000021855_tx_56"; exon_id "4_59048926_59049232_-"; exonnum "38"; txlen "5615";
4	ENSEMBL114_rn	exon	59048926	59049232	0.0258402788527922	-	.	gene_id "ENSRNOG00000021855"; transcript_id "ENSRNOG00000021855_tx_57"; exon_id "4_59048926_59049232_-"; exonnum "39"; txlen "5434";
4	ENSEMBL114_rn	exon	59048926	59049232	0.0258402788527922	-	.	gene_id "ENSRNOG00000021855"; transcript_id "ENSRNOG00000021855_tx_58"; exon_id "4_59048926_59049232_-"; exonnum "39"; txlen "5636";
4	ENSEMBL114_rn	exon	59048926	59049232	0.0258402788527922	-	.	gene_id "ENSRNOG00000021855"; transcript_id "ENSRNOG00000021855_tx_59"; exon_id "4_59048926_59049232_-"; exonnum "39"; txlen "5507";
4	ENSEMBL114_rn	exon	59048926	59049232	0.250568835281714	-	.	gene_id "ENSRNOG00000021855"; transcript_id "ENSRNOG00000021855_tx_6"; exon_id "4_59048926_59049232_-"; exonnum "40"; txlen "5714";
4	ENSEMBL114_rn	exon	59048926	59049232	0.0258402788527922	-	.	gene_id "ENSRNOG00000021855"; transcript_id "ENSRNOG00000021855_tx_60"; exon_id "4_59048926_59049232_-"; exonnum "39"; txlen "5709";
4	ENSEMBL114_rn	exon	59048926	59049232	0.0258402788527922	-	.	gene_id "ENSRNOG00000021855"; transcript_id "ENSRNOG00000021855_tx_61"; exon_id "4_59048926_59049232_-"; exonnum "38"; txlen "5322";
4	ENSEMBL114_rn	exon	59048926	59049232	0.0258402788527922	-	.	gene_id "ENSRNOG00000021855"; transcript_id "ENSRNOG00000021855_tx_62"; exon_id "4_59048926_59049232_-"; exonnum "38"; txlen "5524";
4	ENSEMBL114_rn	exon	59048926	59049232	0.0258402788527922	-	.	gene_id "ENSRNOG00000021855"; transcript_id "ENSRNOG00000021855_tx_63"; exon_id "4_59048926_59049232_-"; exonnum "38"; txlen "5395";
4	ENSEMBL114_rn	exon	59048926	59049232	0.0258402788527922	-	.	gene_id "ENSRNOG00000021855"; transcript_id "ENSRNOG00000021855_tx_64"; exon_id "4_59048926_59049232_-"; exonnum "38"; txlen "5597";
4	ENSEMBL114_rn	exon	59048926	59049232	0.0258402788527922	-	.	gene_id "ENSRNOG00000021855"; transcript_id "ENSRNOG00000021855_tx_65"; exon_id "4_59048926_59049232_-"; exonnum "37"; txlen "5228";
4	ENSEMBL114_rn	exon	59048926	59049232	0.0258402788527922	-	.	gene_id "ENSRNOG00000021855"; transcript_id "ENSRNOG00000021855_tx_66"; exon_id "4_59048926_59049232_-"; exonnum "37"; txlen "5430";
4	ENSEMBL114_rn	exon	59048926	59049232	0.0258402788527922	-	.	gene_id "ENSRNOG00000021855"; transcript_id "ENSRNOG00000021855_tx_67"; exon_id "4_59048926_59049232_-"; exonnum "37"; txlen "5301";
4	ENSEMBL114_rn	exon	59048926	59049232	0.0258402788527922	-	.	gene_id "ENSRNOG00000021855"; transcript_id "ENSRNOG00000021855_tx_68"; exon_id "4_59048926_59049232_-"; exonnum "37"; txlen "5503";
4	ENSEMBL114_rn	exon	59048926	59049232	0.250568835281714	-	.	gene_id "ENSRNOG00000021855"; transcript_id "ENSRNOG00000021855_tx_7"; exon_id "4_59048926_59049232_-"; exonnum "38"; txlen "5508";
4	ENSEMBL114_rn	exon	59048926	59049232	0.0258067330690814	-	.	gene_id "ENSRNOG00000021855"; transcript_id "ENSRNOG00000021855_tx_72"; exon_id "4_59048926_59049232_-"; exonnum "38"; txlen "5502";
4	ENSEMBL114_rn	exon	59048926	59049232	0.0258067330690814	-	.	gene_id "ENSRNOG00000021855"; transcript_id "ENSRNOG00000021855_tx_74"; exon_id "4_59048926_59049232_-"; exonnum "39"; txlen "5596";
4	ENSEMBL114_rn	exon	59048926	59049232	0.0258067330690814	-	.	gene_id "ENSRNOG00000021855"; transcript_id "ENSRNOG00000021855_tx_79"; exon_id "4_59048926_59049232_-"; exonnum "38"; txlen "5484";
4	ENSEMBL114_rn	exon	59048926	59049232	0.250568835281714	-	.	gene_id "ENSRNOG00000021855"; transcript_id "ENSRNOG00000021855_tx_8"; exon_id "4_59048926_59049232_-"; exonnum "39"; txlen "5602";
4	ensembl	exon	59050485	59050649	0	-	.	gene_id "ENSRNOG00000021855"; gene_version "9"; transcript_id "ENSRNOT00000050795"; transcript_version "7"; exon_number "39"; gene_name "Kcp"; gene_source "ensembl"; gene_biotype "protein_coding"; transcript_name "Kcp-201"; transcript_source "ensembl"; transcript_biotype "protein_coding"; exon_id "ENSRNOE00000494173"; exon_version "1"; tag "Ensembl_canonical";
4	ensembl	CDS	59050485	59050649	0	-	0	gene_id "ENSRNOG00000021855"; gene_version "9"; transcript_id "ENSRNOT00000050795"; transcript_version "7"; exon_number "39"; gene_name "Kcp"; gene_source "ensembl"; gene_biotype "protein_coding"; transcript_name "Kcp-201"; transcript_source "ensembl"; transcript_biotype "protein_coding"; protein_id "ENSRNOP00000043530"; protein_version "6"; tag "Ensembl_canonical";
4	ENSEMBL114_rn	exon	59050485	59050649	0.0115973577759839	-	.	gene_id "ENSRNOG00000021855"; transcript_id "ENSRNOG00000021855_tx_105"; exon_id "4_59050485_59050649_-"; exonnum "37"; txlen "5340";
4	ENSEMBL114_rn	exon	59050485	59050649	0.0115973577759839	-	.	gene_id "ENSRNOG00000021855"; transcript_id "ENSRNOG00000021855_tx_106"; exon_id "4_59050485_59050649_-"; exonnum "37"; txlen "5361";
4	ENSEMBL114_rn	exon	59050485	59050649	0.0115973577759839	-	.	gene_id "ENSRNOG00000021855"; transcript_id "ENSRNOG00000021855_tx_107"; exon_id "4_59050485_59050649_-"; exonnum "38"; txlen "5434";
4	ENSEMBL114_rn	exon	59050485	59050649	0.0115973577759839	-	.	gene_id "ENSRNOG00000021855"; transcript_id "ENSRNOG00000021855_tx_108"; exon_id "4_59050485_59050649_-"; exonnum "38"; txlen "5458";
4	ENSEMBL114_rn	exon	59050485	59050649	0.0115973577759839	-	.	gene_id "ENSRNOG00000021855"; transcript_id "ENSRNOG00000021855_tx_109"; exon_id "4_59050485_59050649_-"; exonnum "38"; txlen "5455";
4	ENSEMBL114_rn	exon	59050485	59050649	0.123821845731463	-	.	gene_id "ENSRNOG00000021855"; transcript_id "ENSRNOG00000021855_tx_15"; exon_id "4_59050485_59050649_-"; exonnum "38"; txlen "5617";
4	ENSEMBL114_rn	exon	59050485	59050649	0.123821845731463	-	.	gene_id "ENSRNOG00000021855"; transcript_id "ENSRNOG00000021855_tx_16"; exon_id "4_59050485_59050649_-"; exonnum "37"; txlen "5505";
4	ENSEMBL114_rn	exon	59050485	59050649	0.0984829969482996	-	.	gene_id "ENSRNOG00000021855"; transcript_id "ENSRNOG00000021855_tx_17"; exon_id "4_59050485_59050649_-"; exonnum "35"; txlen "5145";
4	ENSEMBL114_rn	exon	59050485	59050649	0.0984829969482996	-	.	gene_id "ENSRNOG00000021855"; transcript_id "ENSRNOG00000021855_tx_18"; exon_id "4_59050485_59050649_-"; exonnum "36"; txlen "5239";
4	ENSEMBL114_rn	exon	59050485	59050649	0.0984829969482996	-	.	gene_id "ENSRNOG00000021855"; transcript_id "ENSRNOG00000021855_tx_19"; exon_id "4_59050485_59050649_-"; exonnum "36"; txlen "5312";
4	ENSEMBL114_rn	exon	59050485	59050649	0.505734183865438	-	.	gene_id "ENSRNOG00000021855"; transcript_id "ENSRNOG00000021855_tx_2"; exon_id "4_59050485_59050649_-"; exonnum "15"; txlen "2847";
4	ENSEMBL114_rn	exon	59050485	59050649	0.0984829969482996	-	.	gene_id "ENSRNOG00000021855"; transcript_id "ENSRNOG00000021855_tx_20"; exon_id "4_59050485_59050649_-"; exonnum "34"; txlen "5033";
4	ENSEMBL114_rn	exon	59050485	59050649	0.0984829969482996	-	.	gene_id "ENSRNOG00000021855"; transcript_id "ENSRNOG00000021855_tx_21"; exon_id "4_59050485_59050649_-"; exonnum "35"; txlen "5127";
4	ENSEMBL114_rn	exon	59050485	59050649	0.0984829969482996	-	.	gene_id "ENSRNOG00000021855"; transcript_id "ENSRNOG00000021855_tx_22"; exon_id "4_59050485_59050649_-"; exonnum "35"; txlen "5200";
4	ENSEMBL114_rn	exon	59050485	59050649	0.0978061512610123	-	.	gene_id "ENSRNOG00000021855"; transcript_id "ENSRNOG00000021855_tx_23"; exon_id "4_59050485_59050649_-"; exonnum "37"; txlen "5523";
4	ENSEMBL114_rn	exon	59050485	59050649	0.0978061512610123	-	.	gene_id "ENSRNOG00000021855"; transcript_id "ENSRNOG00000021855_tx_24"; exon_id "4_59050485_59050649_-"; exonnum "36"; txlen "5411";
4	ENSEMBL114_rn	exon	59050485	59050649	0.0964170398386439	-	.	gene_id "ENSRNOG00000021855"; transcript_id "ENSRNOG00000021855_tx_25"; exon_id "4_59050485_59050649_-"; exonnum "35"; txlen "5218";
4	ENSEMBL114_rn	exon	59050485	59050649	0.0964170398386439	-	.	gene_id "ENSRNOG00000021855"; transcript_id "ENSRNOG00000021855_tx_26"; exon_id "4_59050485_59050649_-"; exonnum "34"; txlen "5106";
4	ENSEMBL114_rn	exon	59050485	59050649	0.505734183865438	-	.	gene_id "ENSRNOG00000021855"; transcript_id "ENSRNOG00000021855_tx_3"; exon_id "4_59050485_59050649_-"; exonnum "14"; txlen "2735";
4	ENSEMBL114_rn	exon	59050485	59050649	0.0647538798738942	-	.	gene_id "ENSRNOG00000021855"; transcript_id "ENSRNOG00000021855_tx_31"; exon_id "4_59050485_59050649_-"; exonnum "35"; txlen "5347";
4	ENSEMBL114_rn	exon	59050485	59050649	0.0647538798738942	-	.	gene_id "ENSRNOG00000021855"; transcript_id "ENSRNOG00000021855_tx_32"; exon_id "4_59050485_59050649_-"; exonnum "35"; txlen "5420";
4	ENSEMBL114_rn	exon	59050485	59050649	0.0647538798738942	-	.	gene_id "ENSRNOG00000021855"; transcript_id "ENSRNOG00000021855_tx_33"; exon_id "4_59050485_59050649_-"; exonnum "36"; txlen "5441";
4	ENSEMBL114_rn	exon	59050485	59050649	0.0647538798738942	-	.	gene_id "ENSRNOG00000021855"; transcript_id "ENSRNOG00000021855_tx_34"; exon_id "4_59050485_59050649_-"; exonnum "36"; txlen "5514";
4	ENSEMBL114_rn	exon	59050485	59050649	0.0647538798738942	-	.	gene_id "ENSRNOG00000021855"; transcript_id "ENSRNOG00000021855_tx_35"; exon_id "4_59050485_59050649_-"; exonnum "34"; txlen "5235";
4	ENSEMBL114_rn	exon	59050485	59050649	0.0647538798738942	-	.	gene_id "ENSRNOG00000021855"; transcript_id "ENSRNOG00000021855_tx_36"; exon_id "4_59050485_59050649_-"; exonnum "34"; txlen "5308";
4	ENSEMBL114_rn	exon	59050485	59050649	0.0647538798738942	-	.	gene_id "ENSRNOG00000021855"; transcript_id "ENSRNOG00000021855_tx_37"; exon_id "4_59050485_59050649_-"; exonnum "35"; txlen "5329";
4	ENSEMBL114_rn	exon	59050485	59050649	0.0647538798738942	-	.	gene_id "ENSRNOG00000021855"; transcript_id "ENSRNOG00000021855_tx_38"; exon_id "4_59050485_59050649_-"; exonnum "35"; txlen "5402";
4	ENSEMBL114_rn	exon	59050485	59050649	0.0329202487663751	-	.	gene_id "ENSRNOG00000021855"; transcript_id "ENSRNOG00000021855_tx_43"; exon_id "4_59050485_59050649_-"; exonnum "37"; txlen "5401";
4	ENSEMBL114_rn	exon	59050485	59050649	0.0329202487663751	-	.	gene_id "ENSRNOG00000021855"; transcript_id "ENSRNOG00000021855_tx_44"; exon_id "4_59050485_59050649_-"; exonnum "37"; txlen "5474";
4	ENSEMBL114_rn	exon	59050485	59050649	0.0329202487663751	-	.	gene_id "ENSRNOG00000021855"; transcript_id "ENSRNOG00000021855_tx_45"; exon_id "4_59050485_59050649_-"; exonnum "38"; txlen "5495";
4	ENSEMBL114_rn	exon	59050485	59050649	0.0329202487663751	-	.	gene_id "ENSRNOG00000021855"; transcript_id "ENSRNOG00000021855_tx_46"; exon_id "4_59050485_59050649_-"; exonnum "38"; txlen "5568";
4	ENSEMBL114_rn	exon	59050485	59050649	0.0329202487663751	-	.	gene_id "ENSRNOG00000021855"; transcript_id "ENSRNOG00000021855_tx_47"; exon_id "4_59050485_59050649_-"; exonnum "37"; txlen "5383";
4	ENSEMBL114_rn	exon	59050485	59050649	0.0329202487663751	-	.	gene_id "ENSRNOG00000021855"; transcript_id "ENSRNOG00000021855_tx_48"; exon_id "4_59050485_59050649_-"; exonnum "37"; txlen "5456";
4	ENSEMBL114_rn	exon	59050485	59050649	0.0329202487663751	-	.	gene_id "ENSRNOG00000021855"; transcript_id "ENSRNOG00000021855_tx_49"; exon_id "4_59050485_59050649_-"; exonnum "36"; txlen "5289";
4	ENSEMBL114_rn	exon	59050485	59050649	0.250568835281714	-	.	gene_id "ENSRNOG00000021855"; transcript_id "ENSRNOG00000021855_tx_5"; exon_id "4_59050485_59050649_-"; exonnum "38"; txlen "5620";
4	ENSEMBL114_rn	exon	59050485	59050649	0.0329202487663751	-	.	gene_id "ENSRNOG00000021855"; transcript_id "ENSRNOG00000021855_tx_50"; exon_id "4_59050485_59050649_-"; exonnum "36"; txlen "5362";
4	ENSEMBL114_rn	exon	59050485	59050649	0.0258402788527922	-	.	gene_id "ENSRNOG00000021855"; transcript_id "ENSRNOG00000021855_tx_53"; exon_id "4_59050485_59050649_-"; exonnum "37"; txlen "5340";
4	ENSEMBL114_rn	exon	59050485	59050649	0.0258402788527922	-	.	gene_id "ENSRNOG00000021855"; transcript_id "ENSRNOG00000021855_tx_54"; exon_id "4_59050485_59050649_-"; exonnum "37"; txlen "5542";
4	ENSEMBL114_rn	exon	59050485	59050649	0.0258402788527922	-	.	gene_id "ENSRNOG00000021855"; transcript_id "ENSRNOG00000021855_tx_55"; exon_id "4_59050485_59050649_-"; exonnum "37"; txlen "5413";
4	ENSEMBL114_rn	exon	59050485	59050649	0.0258402788527922	-	.	gene_id "ENSRNOG00000021855"; transcript_id "ENSRNOG00000021855_tx_56"; exon_id "4_59050485_59050649_-"; exonnum "37"; txlen "5615";
4	ENSEMBL114_rn	exon	59050485	59050649	0.0258402788527922	-	.	gene_id "ENSRNOG00000021855"; transcript_id "ENSRNOG00000021855_tx_57"; exon_id "4_59050485_59050649_-"; exonnum "38"; txlen "5434";
4	ENSEMBL114_rn	exon	59050485	59050649	0.0258402788527922	-	.	gene_id "ENSRNOG00000021855"; transcript_id "ENSRNOG00000021855_tx_58"; exon_id "4_59050485_59050649_-"; exonnum "38"; txlen "5636";
4	ENSEMBL114_rn	exon	59050485	59050649	0.0258402788527922	-	.	gene_id "ENSRNOG00000021855"; transcript_id "ENSRNOG00000021855_tx_59"; exon_id "4_59050485_59050649_-"; exonnum "38"; txlen "5507";
4	ENSEMBL114_rn	exon	59050485	59050649	0.250568835281714	-	.	gene_id "ENSRNOG00000021855"; transcript_id "ENSRNOG00000021855_tx_6"; exon_id "4_59050485_59050649_-"; exonnum "39"; txlen "5714";
4	ENSEMBL114_rn	exon	59050485	59050649	0.0258402788527922	-	.	gene_id "ENSRNOG00000021855"; transcript_id "ENSRNOG00000021855_tx_60"; exon_id "4_59050485_59050649_-"; exonnum "38"; txlen "5709";
4	ENSEMBL114_rn	exon	59050485	59050649	0.0258402788527922	-	.	gene_id "ENSRNOG00000021855"; transcript_id "ENSRNOG00000021855_tx_61"; exon_id "4_59050485_59050649_-"; exonnum "37"; txlen "5322";
4	ENSEMBL114_rn	exon	59050485	59050649	0.0258402788527922	-	.	gene_id "ENSRNOG00000021855"; transcript_id "ENSRNOG00000021855_tx_62"; exon_id "4_59050485_59050649_-"; exonnum "37"; txlen "5524";
4	ENSEMBL114_rn	exon	59050485	59050649	0.0258402788527922	-	.	gene_id "ENSRNOG00000021855"; transcript_id "ENSRNOG00000021855_tx_63"; exon_id "4_59050485_59050649_-"; exonnum "37"; txlen "5395";
4	ENSEMBL114_rn	exon	59050485	59050649	0.0258402788527922	-	.	gene_id "ENSRNOG00000021855"; transcript_id "ENSRNOG00000021855_tx_64"; exon_id "4_59050485_59050649_-"; exonnum "37"; txlen "5597";
4	ENSEMBL114_rn	exon	59050485	59050649	0.0258402788527922	-	.	gene_id "ENSRNOG00000021855"; transcript_id "ENSRNOG00000021855_tx_65"; exon_id "4_59050485_59050649_-"; exonnum "36"; txlen "5228";
4	ENSEMBL114_rn	exon	59050485	59050649	0.0258402788527922	-	.	gene_id "ENSRNOG00000021855"; transcript_id "ENSRNOG00000021855_tx_66"; exon_id "4_59050485_59050649_-"; exonnum "36"; txlen "5430";
4	ENSEMBL114_rn	exon	59050485	59050649	0.0258402788527922	-	.	gene_id "ENSRNOG00000021855"; transcript_id "ENSRNOG00000021855_tx_67"; exon_id "4_59050485_59050649_-"; exonnum "36"; txlen "5301";
4	ENSEMBL114_rn	exon	59050485	59050649	0.0258402788527922	-	.	gene_id "ENSRNOG00000021855"; transcript_id "ENSRNOG00000021855_tx_68"; exon_id "4_59050485_59050649_-"; exonnum "36"; txlen "5503";
4	ENSEMBL114_rn	exon	59050485	59050649	0.250568835281714	-	.	gene_id "ENSRNOG00000021855"; transcript_id "ENSRNOG00000021855_tx_7"; exon_id "4_59050485_59050649_-"; exonnum "37"; txlen "5508";
4	ENSEMBL114_rn	exon	59050485	59050649	0.0258067330690814	-	.	gene_id "ENSRNOG00000021855"; transcript_id "ENSRNOG00000021855_tx_72"; exon_id "4_59050485_59050649_-"; exonnum "37"; txlen "5502";
4	ENSEMBL114_rn	exon	59050485	59050649	0.0258067330690814	-	.	gene_id "ENSRNOG00000021855"; transcript_id "ENSRNOG00000021855_tx_74"; exon_id "4_59050485_59050649_-"; exonnum "38"; txlen "5596";
4	ENSEMBL114_rn	exon	59050485	59050649	0.0258067330690814	-	.	gene_id "ENSRNOG00000021855"; transcript_id "ENSRNOG00000021855_tx_79"; exon_id "4_59050485_59050649_-"; exonnum "37"; txlen "5484";
4	ENSEMBL114_rn	exon	59050485	59050649	0.250568835281714	-	.	gene_id "ENSRNOG00000021855"; transcript_id "ENSRNOG00000021855_tx_8"; exon_id "4_59050485_59050649_-"; exonnum "38"; txlen "5602";
4	ensembl	exon	59051716	59051817	0	-	.	gene_id "ENSRNOG00000021855"; gene_version "9"; transcript_id "ENSRNOT00000050795"; transcript_version "7"; exon_number "38"; gene_name "Kcp"; gene_source "ensembl"; gene_biotype "protein_coding"; transcript_name "Kcp-201"; transcript_source "ensembl"; transcript_biotype "protein_coding"; exon_id "ENSRNOE00000505147"; exon_version "1"; tag "Ensembl_canonical";
4	ensembl	CDS	59051716	59051817	0	-	0	gene_id "ENSRNOG00000021855"; gene_version "9"; transcript_id "ENSRNOT00000050795"; transcript_version "7"; exon_number "38"; gene_name "Kcp"; gene_source "ensembl"; gene_biotype "protein_coding"; transcript_name "Kcp-201"; transcript_source "ensembl"; transcript_biotype "protein_coding"; protein_id "ENSRNOP00000043530"; protein_version "6"; tag "Ensembl_canonical";
4	ENSEMBL114_rn	exon	59051716	59051817	0.0115973577759839	-	.	gene_id "ENSRNOG00000021855"; transcript_id "ENSRNOG00000021855_tx_105"; exon_id "4_59051716_59051817_-"; exonnum "36"; txlen "5340";
4	ENSEMBL114_rn	exon	59051716	59051817	0.0115973577759839	-	.	gene_id "ENSRNOG00000021855"; transcript_id "ENSRNOG00000021855_tx_106"; exon_id "4_59051716_59051817_-"; exonnum "36"; txlen "5361";
4	ENSEMBL114_rn	exon	59051716	59051817	0.0115973577759839	-	.	gene_id "ENSRNOG00000021855"; transcript_id "ENSRNOG00000021855_tx_107"; exon_id "4_59051716_59051817_-"; exonnum "37"; txlen "5434";
4	ENSEMBL114_rn	exon	59051716	59051817	0.0115973577759839	-	.	gene_id "ENSRNOG00000021855"; transcript_id "ENSRNOG00000021855_tx_108"; exon_id "4_59051716_59051817_-"; exonnum "37"; txlen "5458";
4	ENSEMBL114_rn	exon	59051716	59051817	0.0115973577759839	-	.	gene_id "ENSRNOG00000021855"; transcript_id "ENSRNOG00000021855_tx_109"; exon_id "4_59051716_59051817_-"; exonnum "37"; txlen "5455";
4	ENSEMBL114_rn	exon	59051716	59051817	0.123821845731463	-	.	gene_id "ENSRNOG00000021855"; transcript_id "ENSRNOG00000021855_tx_15"; exon_id "4_59051716_59051817_-"; exonnum "37"; txlen "5617";
4	ENSEMBL114_rn	exon	59051716	59051817	0.123821845731463	-	.	gene_id "ENSRNOG00000021855"; transcript_id "ENSRNOG00000021855_tx_16"; exon_id "4_59051716_59051817_-"; exonnum "36"; txlen "5505";
4	ENSEMBL114_rn	exon	59051716	59051817	0.0984829969482996	-	.	gene_id "ENSRNOG00000021855"; transcript_id "ENSRNOG00000021855_tx_17"; exon_id "4_59051716_59051817_-"; exonnum "34"; txlen "5145";
4	ENSEMBL114_rn	exon	59051716	59051817	0.0984829969482996	-	.	gene_id "ENSRNOG00000021855"; transcript_id "ENSRNOG00000021855_tx_18"; exon_id "4_59051716_59051817_-"; exonnum "35"; txlen "5239";
4	ENSEMBL114_rn	exon	59051716	59051817	0.0984829969482996	-	.	gene_id "ENSRNOG00000021855"; transcript_id "ENSRNOG00000021855_tx_19"; exon_id "4_59051716_59051817_-"; exonnum "35"; txlen "5312";
4	ENSEMBL114_rn	exon	59051716	59051817	0.505734183865438	-	.	gene_id "ENSRNOG00000021855"; transcript_id "ENSRNOG00000021855_tx_2"; exon_id "4_59051716_59051817_-"; exonnum "14"; txlen "2847";
4	ENSEMBL114_rn	exon	59051716	59051817	0.0984829969482996	-	.	gene_id "ENSRNOG00000021855"; transcript_id "ENSRNOG00000021855_tx_20"; exon_id "4_59051716_59051817_-"; exonnum "33"; txlen "5033";
4	ENSEMBL114_rn	exon	59051716	59051817	0.0984829969482996	-	.	gene_id "ENSRNOG00000021855"; transcript_id "ENSRNOG00000021855_tx_21"; exon_id "4_59051716_59051817_-"; exonnum "34"; txlen "5127";
4	ENSEMBL114_rn	exon	59051716	59051817	0.0984829969482996	-	.	gene_id "ENSRNOG00000021855"; transcript_id "ENSRNOG00000021855_tx_22"; exon_id "4_59051716_59051817_-"; exonnum "34"; txlen "5200";
4	ENSEMBL114_rn	exon	59051716	59051817	0.0978061512610123	-	.	gene_id "ENSRNOG00000021855"; transcript_id "ENSRNOG00000021855_tx_23"; exon_id "4_59051716_59051817_-"; exonnum "36"; txlen "5523";
4	ENSEMBL114_rn	exon	59051716	59051817	0.0978061512610123	-	.	gene_id "ENSRNOG00000021855"; transcript_id "ENSRNOG00000021855_tx_24"; exon_id "4_59051716_59051817_-"; exonnum "35"; txlen "5411";
4	ENSEMBL114_rn	exon	59051716	59051817	0.0964170398386439	-	.	gene_id "ENSRNOG00000021855"; transcript_id "ENSRNOG00000021855_tx_25"; exon_id "4_59051716_59051817_-"; exonnum "34"; txlen "5218";
4	ENSEMBL114_rn	exon	59051716	59051817	0.0964170398386439	-	.	gene_id "ENSRNOG00000021855"; transcript_id "ENSRNOG00000021855_tx_26"; exon_id "4_59051716_59051817_-"; exonnum "33"; txlen "5106";
4	ENSEMBL114_rn	exon	59051716	59051817	0.505734183865438	-	.	gene_id "ENSRNOG00000021855"; transcript_id "ENSRNOG00000021855_tx_3"; exon_id "4_59051716_59051817_-"; exonnum "13"; txlen "2735";
4	ENSEMBL114_rn	exon	59051716	59051817	0.0647538798738942	-	.	gene_id "ENSRNOG00000021855"; transcript_id "ENSRNOG00000021855_tx_31"; exon_id "4_59051716_59051817_-"; exonnum "34"; txlen "5347";
4	ENSEMBL114_rn	exon	59051716	59051817	0.0647538798738942	-	.	gene_id "ENSRNOG00000021855"; transcript_id "ENSRNOG00000021855_tx_32"; exon_id "4_59051716_59051817_-"; exonnum "34"; txlen "5420";
4	ENSEMBL114_rn	exon	59051716	59051817	0.0647538798738942	-	.	gene_id "ENSRNOG00000021855"; transcript_id "ENSRNOG00000021855_tx_33"; exon_id "4_59051716_59051817_-"; exonnum "35"; txlen "5441";
4	ENSEMBL114_rn	exon	59051716	59051817	0.0647538798738942	-	.	gene_id "ENSRNOG00000021855"; transcript_id "ENSRNOG00000021855_tx_34"; exon_id "4_59051716_59051817_-"; exonnum "35"; txlen "5514";
4	ENSEMBL114_rn	exon	59051716	59051817	0.0647538798738942	-	.	gene_id "ENSRNOG00000021855"; transcript_id "ENSRNOG00000021855_tx_35"; exon_id "4_59051716_59051817_-"; exonnum "33"; txlen "5235";
4	ENSEMBL114_rn	exon	59051716	59051817	0.0647538798738942	-	.	gene_id "ENSRNOG00000021855"; transcript_id "ENSRNOG00000021855_tx_36"; exon_id "4_59051716_59051817_-"; exonnum "33"; txlen "5308";
4	ENSEMBL114_rn	exon	59051716	59051817	0.0647538798738942	-	.	gene_id "ENSRNOG00000021855"; transcript_id "ENSRNOG00000021855_tx_37"; exon_id "4_59051716_59051817_-"; exonnum "34"; txlen "5329";
4	ENSEMBL114_rn	exon	59051716	59051817	0.0647538798738942	-	.	gene_id "ENSRNOG00000021855"; transcript_id "ENSRNOG00000021855_tx_38"; exon_id "4_59051716_59051817_-"; exonnum "34"; txlen "5402";
4	ENSEMBL114_rn	exon	59051716	59051817	0.0329202487663751	-	.	gene_id "ENSRNOG00000021855"; transcript_id "ENSRNOG00000021855_tx_43"; exon_id "4_59051716_59051817_-"; exonnum "36"; txlen "5401";
4	ENSEMBL114_rn	exon	59051716	59051817	0.0329202487663751	-	.	gene_id "ENSRNOG00000021855"; transcript_id "ENSRNOG00000021855_tx_44"; exon_id "4_59051716_59051817_-"; exonnum "36"; txlen "5474";
4	ENSEMBL114_rn	exon	59051716	59051817	0.0329202487663751	-	.	gene_id "ENSRNOG00000021855"; transcript_id "ENSRNOG00000021855_tx_45"; exon_id "4_59051716_59051817_-"; exonnum "37"; txlen "5495";
4	ENSEMBL114_rn	exon	59051716	59051817	0.0329202487663751	-	.	gene_id "ENSRNOG00000021855"; transcript_id "ENSRNOG00000021855_tx_46"; exon_id "4_59051716_59051817_-"; exonnum "37"; txlen "5568";
4	ENSEMBL114_rn	exon	59051716	59051817	0.0329202487663751	-	.	gene_id "ENSRNOG00000021855"; transcript_id "ENSRNOG00000021855_tx_47"; exon_id "4_59051716_59051817_-"; exonnum "36"; txlen "5383";
4	ENSEMBL114_rn	exon	59051716	59051817	0.0329202487663751	-	.	gene_id "ENSRNOG00000021855"; transcript_id "ENSRNOG00000021855_tx_48"; exon_id "4_59051716_59051817_-"; exonnum "36"; txlen "5456";
4	ENSEMBL114_rn	exon	59051716	59051817	0.0329202487663751	-	.	gene_id "ENSRNOG00000021855"; transcript_id "ENSRNOG00000021855_tx_49"; exon_id "4_59051716_59051817_-"; exonnum "35"; txlen "5289";
4	ENSEMBL114_rn	exon	59051716	59051817	0.250568835281714	-	.	gene_id "ENSRNOG00000021855"; transcript_id "ENSRNOG00000021855_tx_5"; exon_id "4_59051716_59051817_-"; exonnum "37"; txlen "5620";
4	ENSEMBL114_rn	exon	59051716	59051817	0.0329202487663751	-	.	gene_id "ENSRNOG00000021855"; transcript_id "ENSRNOG00000021855_tx_50"; exon_id "4_59051716_59051817_-"; exonnum "35"; txlen "5362";
4	ENSEMBL114_rn	exon	59051716	59051817	0.0258402788527922	-	.	gene_id "ENSRNOG00000021855"; transcript_id "ENSRNOG00000021855_tx_53"; exon_id "4_59051716_59051817_-"; exonnum "36"; txlen "5340";
4	ENSEMBL114_rn	exon	59051716	59051817	0.0258402788527922	-	.	gene_id "ENSRNOG00000021855"; transcript_id "ENSRNOG00000021855_tx_54"; exon_id "4_59051716_59051817_-"; exonnum "36"; txlen "5542";
4	ENSEMBL114_rn	exon	59051716	59051817	0.0258402788527922	-	.	gene_id "ENSRNOG00000021855"; transcript_id "ENSRNOG00000021855_tx_55"; exon_id "4_59051716_59051817_-"; exonnum "36"; txlen "5413";
4	ENSEMBL114_rn	exon	59051716	59051817	0.0258402788527922	-	.	gene_id "ENSRNOG00000021855"; transcript_id "ENSRNOG00000021855_tx_56"; exon_id "4_59051716_59051817_-"; exonnum "36"; txlen "5615";
4	ENSEMBL114_rn	exon	59051716	59051817	0.0258402788527922	-	.	gene_id "ENSRNOG00000021855"; transcript_id "ENSRNOG00000021855_tx_57"; exon_id "4_59051716_59051817_-"; exonnum "37"; txlen "5434";
4	ENSEMBL114_rn	exon	59051716	59051817	0.0258402788527922	-	.	gene_id "ENSRNOG00000021855"; transcript_id "ENSRNOG00000021855_tx_58"; exon_id "4_59051716_59051817_-"; exonnum "37"; txlen "5636";
4	ENSEMBL114_rn	exon	59051716	59051817	0.0258402788527922	-	.	gene_id "ENSRNOG00000021855"; transcript_id "ENSRNOG00000021855_tx_59"; exon_id "4_59051716_59051817_-"; exonnum "37"; txlen "5507";
4	ENSEMBL114_rn	exon	59051716	59051817	0.250568835281714	-	.	gene_id "ENSRNOG00000021855"; transcript_id "ENSRNOG00000021855_tx_6"; exon_id "4_59051716_59051817_-"; exonnum "38"; txlen "5714";
4	ENSEMBL114_rn	exon	59051716	59051817	0.0258402788527922	-	.	gene_id "ENSRNOG00000021855"; transcript_id "ENSRNOG00000021855_tx_60"; exon_id "4_59051716_59051817_-"; exonnum "37"; txlen "5709";
4	ENSEMBL114_rn	exon	59051716	59051817	0.0258402788527922	-	.	gene_id "ENSRNOG00000021855"; transcript_id "ENSRNOG00000021855_tx_61"; exon_id "4_59051716_59051817_-"; exonnum "36"; txlen "5322";
4	ENSEMBL114_rn	exon	59051716	59051817	0.0258402788527922	-	.	gene_id "ENSRNOG00000021855"; transcript_id "ENSRNOG00000021855_tx_62"; exon_id "4_59051716_59051817_-"; exonnum "36"; txlen "5524";
4	ENSEMBL114_rn	exon	59051716	59051817	0.0258402788527922	-	.	gene_id "ENSRNOG00000021855"; transcript_id "ENSRNOG00000021855_tx_63"; exon_id "4_59051716_59051817_-"; exonnum "36"; txlen "5395";
4	ENSEMBL114_rn	exon	59051716	59051817	0.0258402788527922	-	.	gene_id "ENSRNOG00000021855"; transcript_id "ENSRNOG00000021855_tx_64"; exon_id "4_59051716_59051817_-"; exonnum "36"; txlen "5597";
4	ENSEMBL114_rn	exon	59051716	59051817	0.0258402788527922	-	.	gene_id "ENSRNOG00000021855"; transcript_id "ENSRNOG00000021855_tx_65"; exon_id "4_59051716_59051817_-"; exonnum "35"; txlen "5228";
4	ENSEMBL114_rn	exon	59051716	59051817	0.0258402788527922	-	.	gene_id "ENSRNOG00000021855"; transcript_id "ENSRNOG00000021855_tx_66"; exon_id "4_59051716_59051817_-"; exonnum "35"; txlen "5430";
4	ENSEMBL114_rn	exon	59051716	59051817	0.0258402788527922	-	.	gene_id "ENSRNOG00000021855"; transcript_id "ENSRNOG00000021855_tx_67"; exon_id "4_59051716_59051817_-"; exonnum "35"; txlen "5301";
4	ENSEMBL114_rn	exon	59051716	59051817	0.0258402788527922	-	.	gene_id "ENSRNOG00000021855"; transcript_id "ENSRNOG00000021855_tx_68"; exon_id "4_59051716_59051817_-"; exonnum "35"; txlen "5503";
4	ENSEMBL114_rn	exon	59051716	59051817	0.250568835281714	-	.	gene_id "ENSRNOG00000021855"; transcript_id "ENSRNOG00000021855_tx_7"; exon_id "4_59051716_59051817_-"; exonnum "36"; txlen "5508";
4	ENSEMBL114_rn	exon	59051716	59051817	0.0258067330690814	-	.	gene_id "ENSRNOG00000021855"; transcript_id "ENSRNOG00000021855_tx_72"; exon_id "4_59051716_59051817_-"; exonnum "36"; txlen "5502";
4	ENSEMBL114_rn	exon	59051716	59051817	0.0258067330690814	-	.	gene_id "ENSRNOG00000021855"; transcript_id "ENSRNOG00000021855_tx_74"; exon_id "4_59051716_59051817_-"; exonnum "37"; txlen "5596";
4	ENSEMBL114_rn	exon	59051716	59051817	0.0258067330690814	-	.	gene_id "ENSRNOG00000021855"; transcript_id "ENSRNOG00000021855_tx_79"; exon_id "4_59051716_59051817_-"; exonnum "36"; txlen "5484";
4	ENSEMBL114_rn	exon	59051716	59051817	0.250568835281714	-	.	gene_id "ENSRNOG00000021855"; transcript_id "ENSRNOG00000021855_tx_8"; exon_id "4_59051716_59051817_-"; exonnum "37"; txlen "5602";
4	ensembl	exon	59051909	59052020	0	-	.	gene_id "ENSRNOG00000021855"; gene_version "9"; transcript_id "ENSRNOT00000050795"; transcript_version "7"; exon_number "37"; gene_name "Kcp"; gene_source "ensembl"; gene_biotype "protein_coding"; transcript_name "Kcp-201"; transcript_source "ensembl"; transcript_biotype "protein_coding"; exon_id "ENSRNOE00000226715"; exon_version "2"; tag "Ensembl_canonical";
4	ensembl	CDS	59051909	59052020	0	-	1	gene_id "ENSRNOG00000021855"; gene_version "9"; transcript_id "ENSRNOT00000050795"; transcript_version "7"; exon_number "37"; gene_name "Kcp"; gene_source "ensembl"; gene_biotype "protein_coding"; transcript_name "Kcp-201"; transcript_source "ensembl"; transcript_biotype "protein_coding"; protein_id "ENSRNOP00000043530"; protein_version "6"; tag "Ensembl_canonical";
4	ENSEMBL114_rn	exon	59051909	59052020	0.0115973577759839	-	.	gene_id "ENSRNOG00000021855"; transcript_id "ENSRNOG00000021855_tx_105"; exon_id "4_59051909_59052020_-"; exonnum "35"; txlen "5340";
4	ENSEMBL114_rn	exon	59051909	59052020	0.0115973577759839	-	.	gene_id "ENSRNOG00000021855"; transcript_id "ENSRNOG00000021855_tx_106"; exon_id "4_59051909_59052020_-"; exonnum "35"; txlen "5361";
4	ENSEMBL114_rn	exon	59051909	59052020	0.0115973577759839	-	.	gene_id "ENSRNOG00000021855"; transcript_id "ENSRNOG00000021855_tx_107"; exon_id "4_59051909_59052020_-"; exonnum "36"; txlen "5434";
4	ENSEMBL114_rn	exon	59051909	59052020	0.0115973577759839	-	.	gene_id "ENSRNOG00000021855"; transcript_id "ENSRNOG00000021855_tx_108"; exon_id "4_59051909_59052020_-"; exonnum "36"; txlen "5458";
4	ENSEMBL114_rn	exon	59051909	59052020	0.0115973577759839	-	.	gene_id "ENSRNOG00000021855"; transcript_id "ENSRNOG00000021855_tx_109"; exon_id "4_59051909_59052020_-"; exonnum "36"; txlen "5455";
4	ENSEMBL114_rn	exon	59051909	59052020	0.123821845731463	-	.	gene_id "ENSRNOG00000021855"; transcript_id "ENSRNOG00000021855_tx_15"; exon_id "4_59051909_59052020_-"; exonnum "36"; txlen "5617";
4	ENSEMBL114_rn	exon	59051909	59052020	0.0984829969482996	-	.	gene_id "ENSRNOG00000021855"; transcript_id "ENSRNOG00000021855_tx_17"; exon_id "4_59051909_59052020_-"; exonnum "33"; txlen "5145";
4	ENSEMBL114_rn	exon	59051909	59052020	0.0984829969482996	-	.	gene_id "ENSRNOG00000021855"; transcript_id "ENSRNOG00000021855_tx_18"; exon_id "4_59051909_59052020_-"; exonnum "34"; txlen "5239";
4	ENSEMBL114_rn	exon	59051909	59052020	0.0984829969482996	-	.	gene_id "ENSRNOG00000021855"; transcript_id "ENSRNOG00000021855_tx_19"; exon_id "4_59051909_59052020_-"; exonnum "34"; txlen "5312";
4	ENSEMBL114_rn	exon	59051909	59052020	0.505734183865438	-	.	gene_id "ENSRNOG00000021855"; transcript_id "ENSRNOG00000021855_tx_2"; exon_id "4_59051909_59052020_-"; exonnum "13"; txlen "2847";
4	ENSEMBL114_rn	exon	59051909	59052020	0.0978061512610123	-	.	gene_id "ENSRNOG00000021855"; transcript_id "ENSRNOG00000021855_tx_23"; exon_id "4_59051909_59052020_-"; exonnum "35"; txlen "5523";
4	ENSEMBL114_rn	exon	59051909	59052020	0.0964170398386439	-	.	gene_id "ENSRNOG00000021855"; transcript_id "ENSRNOG00000021855_tx_25"; exon_id "4_59051909_59052020_-"; exonnum "33"; txlen "5218";
4	ENSEMBL114_rn	exon	59051909	59052020	0.0647538798738942	-	.	gene_id "ENSRNOG00000021855"; transcript_id "ENSRNOG00000021855_tx_31"; exon_id "4_59051909_59052020_-"; exonnum "33"; txlen "5347";
4	ENSEMBL114_rn	exon	59051909	59052020	0.0647538798738942	-	.	gene_id "ENSRNOG00000021855"; transcript_id "ENSRNOG00000021855_tx_32"; exon_id "4_59051909_59052020_-"; exonnum "33"; txlen "5420";
4	ENSEMBL114_rn	exon	59051909	59052020	0.0647538798738942	-	.	gene_id "ENSRNOG00000021855"; transcript_id "ENSRNOG00000021855_tx_33"; exon_id "4_59051909_59052020_-"; exonnum "34"; txlen "5441";
4	ENSEMBL114_rn	exon	59051909	59052020	0.0647538798738942	-	.	gene_id "ENSRNOG00000021855"; transcript_id "ENSRNOG00000021855_tx_34"; exon_id "4_59051909_59052020_-"; exonnum "34"; txlen "5514";
4	ENSEMBL114_rn	exon	59051909	59052020	0.0329202487663751	-	.	gene_id "ENSRNOG00000021855"; transcript_id "ENSRNOG00000021855_tx_43"; exon_id "4_59051909_59052020_-"; exonnum "35"; txlen "5401";
4	ENSEMBL114_rn	exon	59051909	59052020	0.0329202487663751	-	.	gene_id "ENSRNOG00000021855"; transcript_id "ENSRNOG00000021855_tx_44"; exon_id "4_59051909_59052020_-"; exonnum "35"; txlen "5474";
4	ENSEMBL114_rn	exon	59051909	59052020	0.0329202487663751	-	.	gene_id "ENSRNOG00000021855"; transcript_id "ENSRNOG00000021855_tx_45"; exon_id "4_59051909_59052020_-"; exonnum "36"; txlen "5495";
4	ENSEMBL114_rn	exon	59051909	59052020	0.0329202487663751	-	.	gene_id "ENSRNOG00000021855"; transcript_id "ENSRNOG00000021855_tx_46"; exon_id "4_59051909_59052020_-"; exonnum "36"; txlen "5568";
4	ENSEMBL114_rn	exon	59051909	59052020	0.250568835281714	-	.	gene_id "ENSRNOG00000021855"; transcript_id "ENSRNOG00000021855_tx_5"; exon_id "4_59051909_59052020_-"; exonnum "36"; txlen "5620";
4	ENSEMBL114_rn	exon	59051909	59052020	0.0258402788527922	-	.	gene_id "ENSRNOG00000021855"; transcript_id "ENSRNOG00000021855_tx_53"; exon_id "4_59051909_59052020_-"; exonnum "35"; txlen "5340";
4	ENSEMBL114_rn	exon	59051909	59052020	0.0258402788527922	-	.	gene_id "ENSRNOG00000021855"; transcript_id "ENSRNOG00000021855_tx_54"; exon_id "4_59051909_59052020_-"; exonnum "35"; txlen "5542";
4	ENSEMBL114_rn	exon	59051909	59052020	0.0258402788527922	-	.	gene_id "ENSRNOG00000021855"; transcript_id "ENSRNOG00000021855_tx_55"; exon_id "4_59051909_59052020_-"; exonnum "35"; txlen "5413";
4	ENSEMBL114_rn	exon	59051909	59052020	0.0258402788527922	-	.	gene_id "ENSRNOG00000021855"; transcript_id "ENSRNOG00000021855_tx_56"; exon_id "4_59051909_59052020_-"; exonnum "35"; txlen "5615";
4	ENSEMBL114_rn	exon	59051909	59052020	0.0258402788527922	-	.	gene_id "ENSRNOG00000021855"; transcript_id "ENSRNOG00000021855_tx_57"; exon_id "4_59051909_59052020_-"; exonnum "36"; txlen "5434";
4	ENSEMBL114_rn	exon	59051909	59052020	0.0258402788527922	-	.	gene_id "ENSRNOG00000021855"; transcript_id "ENSRNOG00000021855_tx_58"; exon_id "4_59051909_59052020_-"; exonnum "36"; txlen "5636";
4	ENSEMBL114_rn	exon	59051909	59052020	0.0258402788527922	-	.	gene_id "ENSRNOG00000021855"; transcript_id "ENSRNOG00000021855_tx_59"; exon_id "4_59051909_59052020_-"; exonnum "36"; txlen "5507";
4	ENSEMBL114_rn	exon	59051909	59052020	0.250568835281714	-	.	gene_id "ENSRNOG00000021855"; transcript_id "ENSRNOG00000021855_tx_6"; exon_id "4_59051909_59052020_-"; exonnum "37"; txlen "5714";
4	ENSEMBL114_rn	exon	59051909	59052020	0.0258402788527922	-	.	gene_id "ENSRNOG00000021855"; transcript_id "ENSRNOG00000021855_tx_60"; exon_id "4_59051909_59052020_-"; exonnum "36"; txlen "5709";
4	ENSEMBL114_rn	exon	59051909	59052020	0.0258067330690814	-	.	gene_id "ENSRNOG00000021855"; transcript_id "ENSRNOG00000021855_tx_72"; exon_id "4_59051909_59052020_-"; exonnum "35"; txlen "5502";
4	ENSEMBL114_rn	exon	59051909	59052020	0.0258067330690814	-	.	gene_id "ENSRNOG00000021855"; transcript_id "ENSRNOG00000021855_tx_74"; exon_id "4_59051909_59052020_-"; exonnum "36"; txlen "5596";
4	ensembl	exon	59052101	59052273	0	-	.	gene_id "ENSRNOG00000021855"; gene_version "9"; transcript_id "ENSRNOT00000050795"; transcript_version "7"; exon_number "36"; gene_name "Kcp"; gene_source "ensembl"; gene_biotype "protein_coding"; transcript_name "Kcp-201"; transcript_source "ensembl"; transcript_biotype "protein_coding"; exon_id "ENSRNOE00000336552"; exon_version "1"; tag "Ensembl_canonical";
4	ensembl	CDS	59052101	59052273	0	-	0	gene_id "ENSRNOG00000021855"; gene_version "9"; transcript_id "ENSRNOT00000050795"; transcript_version "7"; exon_number "36"; gene_name "Kcp"; gene_source "ensembl"; gene_biotype "protein_coding"; transcript_name "Kcp-201"; transcript_source "ensembl"; transcript_biotype "protein_coding"; protein_id "ENSRNOP00000043530"; protein_version "6"; tag "Ensembl_canonical";
4	ENSEMBL114_rn	exon	59052101	59052273	0.0115973577759839	-	.	gene_id "ENSRNOG00000021855"; transcript_id "ENSRNOG00000021855_tx_105"; exon_id "4_59052101_59052273_-"; exonnum "34"; txlen "5340";
4	ENSEMBL114_rn	exon	59052101	59052273	0.0115973577759839	-	.	gene_id "ENSRNOG00000021855"; transcript_id "ENSRNOG00000021855_tx_106"; exon_id "4_59052101_59052273_-"; exonnum "34"; txlen "5361";
4	ENSEMBL114_rn	exon	59052101	59052273	0.0115973577759839	-	.	gene_id "ENSRNOG00000021855"; transcript_id "ENSRNOG00000021855_tx_107"; exon_id "4_59052101_59052273_-"; exonnum "35"; txlen "5434";
4	ENSEMBL114_rn	exon	59052101	59052273	0.0115973577759839	-	.	gene_id "ENSRNOG00000021855"; transcript_id "ENSRNOG00000021855_tx_108"; exon_id "4_59052101_59052273_-"; exonnum "35"; txlen "5458";
4	ENSEMBL114_rn	exon	59052101	59052273	0.0115973577759839	-	.	gene_id "ENSRNOG00000021855"; transcript_id "ENSRNOG00000021855_tx_109"; exon_id "4_59052101_59052273_-"; exonnum "35"; txlen "5455";
4	ENSEMBL114_rn	exon	59052101	59052273	0.123821845731463	-	.	gene_id "ENSRNOG00000021855"; transcript_id "ENSRNOG00000021855_tx_15"; exon_id "4_59052101_59052273_-"; exonnum "35"; txlen "5617";
4	ENSEMBL114_rn	exon	59052101	59052273	0.123821845731463	-	.	gene_id "ENSRNOG00000021855"; transcript_id "ENSRNOG00000021855_tx_16"; exon_id "4_59052101_59052273_-"; exonnum "35"; txlen "5505";
4	ENSEMBL114_rn	exon	59052101	59052273	0.0984829969482996	-	.	gene_id "ENSRNOG00000021855"; transcript_id "ENSRNOG00000021855_tx_17"; exon_id "4_59052101_59052273_-"; exonnum "32"; txlen "5145";
4	ENSEMBL114_rn	exon	59052101	59052273	0.0984829969482996	-	.	gene_id "ENSRNOG00000021855"; transcript_id "ENSRNOG00000021855_tx_18"; exon_id "4_59052101_59052273_-"; exonnum "33"; txlen "5239";
4	ENSEMBL114_rn	exon	59052101	59052273	0.0984829969482996	-	.	gene_id "ENSRNOG00000021855"; transcript_id "ENSRNOG00000021855_tx_19"; exon_id "4_59052101_59052273_-"; exonnum "33"; txlen "5312";
4	ENSEMBL114_rn	exon	59052101	59052273	0.505734183865438	-	.	gene_id "ENSRNOG00000021855"; transcript_id "ENSRNOG00000021855_tx_2"; exon_id "4_59052101_59052273_-"; exonnum "12"; txlen "2847";
4	ENSEMBL114_rn	exon	59052101	59052273	0.0984829969482996	-	.	gene_id "ENSRNOG00000021855"; transcript_id "ENSRNOG00000021855_tx_20"; exon_id "4_59052101_59052273_-"; exonnum "32"; txlen "5033";
4	ENSEMBL114_rn	exon	59052101	59052273	0.0984829969482996	-	.	gene_id "ENSRNOG00000021855"; transcript_id "ENSRNOG00000021855_tx_21"; exon_id "4_59052101_59052273_-"; exonnum "33"; txlen "5127";
4	ENSEMBL114_rn	exon	59052101	59052273	0.0984829969482996	-	.	gene_id "ENSRNOG00000021855"; transcript_id "ENSRNOG00000021855_tx_22"; exon_id "4_59052101_59052273_-"; exonnum "33"; txlen "5200";
4	ENSEMBL114_rn	exon	59052101	59052273	0.0978061512610123	-	.	gene_id "ENSRNOG00000021855"; transcript_id "ENSRNOG00000021855_tx_23"; exon_id "4_59052101_59052273_-"; exonnum "34"; txlen "5523";
4	ENSEMBL114_rn	exon	59052101	59052273	0.0978061512610123	-	.	gene_id "ENSRNOG00000021855"; transcript_id "ENSRNOG00000021855_tx_24"; exon_id "4_59052101_59052273_-"; exonnum "34"; txlen "5411";
4	ENSEMBL114_rn	exon	59052101	59052273	0.0964170398386439	-	.	gene_id "ENSRNOG00000021855"; transcript_id "ENSRNOG00000021855_tx_25"; exon_id "4_59052101_59052273_-"; exonnum "32"; txlen "5218";
4	ENSEMBL114_rn	exon	59052101	59052273	0.0964170398386439	-	.	gene_id "ENSRNOG00000021855"; transcript_id "ENSRNOG00000021855_tx_26"; exon_id "4_59052101_59052273_-"; exonnum "32"; txlen "5106";
4	ENSEMBL114_rn	exon	59052101	59052273	0.505734183865438	-	.	gene_id "ENSRNOG00000021855"; transcript_id "ENSRNOG00000021855_tx_3"; exon_id "4_59052101_59052273_-"; exonnum "12"; txlen "2735";
4	ENSEMBL114_rn	exon	59052101	59052273	0.0647538798738942	-	.	gene_id "ENSRNOG00000021855"; transcript_id "ENSRNOG00000021855_tx_31"; exon_id "4_59052101_59052273_-"; exonnum "32"; txlen "5347";
4	ENSEMBL114_rn	exon	59052101	59052273	0.0647538798738942	-	.	gene_id "ENSRNOG00000021855"; transcript_id "ENSRNOG00000021855_tx_32"; exon_id "4_59052101_59052273_-"; exonnum "32"; txlen "5420";
4	ENSEMBL114_rn	exon	59052101	59052273	0.0647538798738942	-	.	gene_id "ENSRNOG00000021855"; transcript_id "ENSRNOG00000021855_tx_33"; exon_id "4_59052101_59052273_-"; exonnum "33"; txlen "5441";
4	ENSEMBL114_rn	exon	59052101	59052273	0.0647538798738942	-	.	gene_id "ENSRNOG00000021855"; transcript_id "ENSRNOG00000021855_tx_34"; exon_id "4_59052101_59052273_-"; exonnum "33"; txlen "5514";
4	ENSEMBL114_rn	exon	59052101	59052273	0.0647538798738942	-	.	gene_id "ENSRNOG00000021855"; transcript_id "ENSRNOG00000021855_tx_35"; exon_id "4_59052101_59052273_-"; exonnum "32"; txlen "5235";
4	ENSEMBL114_rn	exon	59052101	59052273	0.0647538798738942	-	.	gene_id "ENSRNOG00000021855"; transcript_id "ENSRNOG00000021855_tx_36"; exon_id "4_59052101_59052273_-"; exonnum "32"; txlen "5308";
4	ENSEMBL114_rn	exon	59052101	59052273	0.0647538798738942	-	.	gene_id "ENSRNOG00000021855"; transcript_id "ENSRNOG00000021855_tx_37"; exon_id "4_59052101_59052273_-"; exonnum "33"; txlen "5329";
4	ENSEMBL114_rn	exon	59052101	59052273	0.0647538798738942	-	.	gene_id "ENSRNOG00000021855"; transcript_id "ENSRNOG00000021855_tx_38"; exon_id "4_59052101_59052273_-"; exonnum "33"; txlen "5402";
4	ENSEMBL114_rn	exon	59052101	59052273	0.0329202487663751	-	.	gene_id "ENSRNOG00000021855"; transcript_id "ENSRNOG00000021855_tx_43"; exon_id "4_59052101_59052273_-"; exonnum "34"; txlen "5401";
4	ENSEMBL114_rn	exon	59052101	59052273	0.0329202487663751	-	.	gene_id "ENSRNOG00000021855"; transcript_id "ENSRNOG00000021855_tx_44"; exon_id "4_59052101_59052273_-"; exonnum "34"; txlen "5474";
4	ENSEMBL114_rn	exon	59052101	59052273	0.0329202487663751	-	.	gene_id "ENSRNOG00000021855"; transcript_id "ENSRNOG00000021855_tx_45"; exon_id "4_59052101_59052273_-"; exonnum "35"; txlen "5495";
4	ENSEMBL114_rn	exon	59052101	59052273	0.0329202487663751	-	.	gene_id "ENSRNOG00000021855"; transcript_id "ENSRNOG00000021855_tx_46"; exon_id "4_59052101_59052273_-"; exonnum "35"; txlen "5568";
4	ENSEMBL114_rn	exon	59052101	59052273	0.0329202487663751	-	.	gene_id "ENSRNOG00000021855"; transcript_id "ENSRNOG00000021855_tx_47"; exon_id "4_59052101_59052273_-"; exonnum "35"; txlen "5383";
4	ENSEMBL114_rn	exon	59052101	59052273	0.0329202487663751	-	.	gene_id "ENSRNOG00000021855"; transcript_id "ENSRNOG00000021855_tx_48"; exon_id "4_59052101_59052273_-"; exonnum "35"; txlen "5456";
4	ENSEMBL114_rn	exon	59052101	59052273	0.0329202487663751	-	.	gene_id "ENSRNOG00000021855"; transcript_id "ENSRNOG00000021855_tx_49"; exon_id "4_59052101_59052273_-"; exonnum "34"; txlen "5289";
4	ENSEMBL114_rn	exon	59052101	59052273	0.250568835281714	-	.	gene_id "ENSRNOG00000021855"; transcript_id "ENSRNOG00000021855_tx_5"; exon_id "4_59052101_59052273_-"; exonnum "35"; txlen "5620";
4	ENSEMBL114_rn	exon	59052101	59052273	0.0329202487663751	-	.	gene_id "ENSRNOG00000021855"; transcript_id "ENSRNOG00000021855_tx_50"; exon_id "4_59052101_59052273_-"; exonnum "34"; txlen "5362";
4	ENSEMBL114_rn	exon	59052101	59052273	0.0258402788527922	-	.	gene_id "ENSRNOG00000021855"; transcript_id "ENSRNOG00000021855_tx_53"; exon_id "4_59052101_59052273_-"; exonnum "34"; txlen "5340";
4	ENSEMBL114_rn	exon	59052101	59052273	0.0258402788527922	-	.	gene_id "ENSRNOG00000021855"; transcript_id "ENSRNOG00000021855_tx_54"; exon_id "4_59052101_59052273_-"; exonnum "34"; txlen "5542";
4	ENSEMBL114_rn	exon	59052101	59052273	0.0258402788527922	-	.	gene_id "ENSRNOG00000021855"; transcript_id "ENSRNOG00000021855_tx_55"; exon_id "4_59052101_59052273_-"; exonnum "34"; txlen "5413";
4	ENSEMBL114_rn	exon	59052101	59052273	0.0258402788527922	-	.	gene_id "ENSRNOG00000021855"; transcript_id "ENSRNOG00000021855_tx_56"; exon_id "4_59052101_59052273_-"; exonnum "34"; txlen "5615";
4	ENSEMBL114_rn	exon	59052101	59052273	0.0258402788527922	-	.	gene_id "ENSRNOG00000021855"; transcript_id "ENSRNOG00000021855_tx_57"; exon_id "4_59052101_59052273_-"; exonnum "35"; txlen "5434";
4	ENSEMBL114_rn	exon	59052101	59052273	0.0258402788527922	-	.	gene_id "ENSRNOG00000021855"; transcript_id "ENSRNOG00000021855_tx_58"; exon_id "4_59052101_59052273_-"; exonnum "35"; txlen "5636";
4	ENSEMBL114_rn	exon	59052101	59052273	0.0258402788527922	-	.	gene_id "ENSRNOG00000021855"; transcript_id "ENSRNOG00000021855_tx_59"; exon_id "4_59052101_59052273_-"; exonnum "35"; txlen "5507";
4	ENSEMBL114_rn	exon	59052101	59052273	0.250568835281714	-	.	gene_id "ENSRNOG00000021855"; transcript_id "ENSRNOG00000021855_tx_6"; exon_id "4_59052101_59052273_-"; exonnum "36"; txlen "5714";
4	ENSEMBL114_rn	exon	59052101	59052273	0.0258402788527922	-	.	gene_id "ENSRNOG00000021855"; transcript_id "ENSRNOG00000021855_tx_60"; exon_id "4_59052101_59052273_-"; exonnum "35"; txlen "5709";
4	ENSEMBL114_rn	exon	59052101	59052273	0.0258402788527922	-	.	gene_id "ENSRNOG00000021855"; transcript_id "ENSRNOG00000021855_tx_61"; exon_id "4_59052101_59052273_-"; exonnum "35"; txlen "5322";
4	ENSEMBL114_rn	exon	59052101	59052273	0.0258402788527922	-	.	gene_id "ENSRNOG00000021855"; transcript_id "ENSRNOG00000021855_tx_62"; exon_id "4_59052101_59052273_-"; exonnum "35"; txlen "5524";
4	ENSEMBL114_rn	exon	59052101	59052273	0.0258402788527922	-	.	gene_id "ENSRNOG00000021855"; transcript_id "ENSRNOG00000021855_tx_63"; exon_id "4_59052101_59052273_-"; exonnum "35"; txlen "5395";
4	ENSEMBL114_rn	exon	59052101	59052273	0.0258402788527922	-	.	gene_id "ENSRNOG00000021855"; transcript_id "ENSRNOG00000021855_tx_64"; exon_id "4_59052101_59052273_-"; exonnum "35"; txlen "5597";
4	ENSEMBL114_rn	exon	59052101	59052273	0.0258402788527922	-	.	gene_id "ENSRNOG00000021855"; transcript_id "ENSRNOG00000021855_tx_65"; exon_id "4_59052101_59052273_-"; exonnum "34"; txlen "5228";
4	ENSEMBL114_rn	exon	59052101	59052273	0.0258402788527922	-	.	gene_id "ENSRNOG00000021855"; transcript_id "ENSRNOG00000021855_tx_66"; exon_id "4_59052101_59052273_-"; exonnum "34"; txlen "5430";
4	ENSEMBL114_rn	exon	59052101	59052273	0.0258402788527922	-	.	gene_id "ENSRNOG00000021855"; transcript_id "ENSRNOG00000021855_tx_67"; exon_id "4_59052101_59052273_-"; exonnum "34"; txlen "5301";
4	ENSEMBL114_rn	exon	59052101	59052273	0.0258402788527922	-	.	gene_id "ENSRNOG00000021855"; transcript_id "ENSRNOG00000021855_tx_68"; exon_id "4_59052101_59052273_-"; exonnum "34"; txlen "5503";
4	ENSEMBL114_rn	exon	59052101	59052273	0.250568835281714	-	.	gene_id "ENSRNOG00000021855"; transcript_id "ENSRNOG00000021855_tx_7"; exon_id "4_59052101_59052273_-"; exonnum "35"; txlen "5508";
4	ENSEMBL114_rn	exon	59052101	59052273	0.0258067330690814	-	.	gene_id "ENSRNOG00000021855"; transcript_id "ENSRNOG00000021855_tx_72"; exon_id "4_59052101_59052273_-"; exonnum "34"; txlen "5502";
4	ENSEMBL114_rn	exon	59052101	59052273	0.0258067330690814	-	.	gene_id "ENSRNOG00000021855"; transcript_id "ENSRNOG00000021855_tx_74"; exon_id "4_59052101_59052273_-"; exonnum "35"; txlen "5596";
4	ENSEMBL114_rn	exon	59052101	59052273	0.0258067330690814	-	.	gene_id "ENSRNOG00000021855"; transcript_id "ENSRNOG00000021855_tx_79"; exon_id "4_59052101_59052273_-"; exonnum "35"; txlen "5484";
4	ENSEMBL114_rn	exon	59052101	59052273	0.250568835281714	-	.	gene_id "ENSRNOG00000021855"; transcript_id "ENSRNOG00000021855_tx_8"; exon_id "4_59052101_59052273_-"; exonnum "36"; txlen "5602";
4	ensembl	exon	59052529	59052671	0	-	.	gene_id "ENSRNOG00000021855"; gene_version "9"; transcript_id "ENSRNOT00000050795"; transcript_version "7"; exon_number "35"; gene_name "Kcp"; gene_source "ensembl"; gene_biotype "protein_coding"; transcript_name "Kcp-201"; transcript_source "ensembl"; transcript_biotype "protein_coding"; exon_id "ENSRNOE00000346596"; exon_version "1"; tag "Ensembl_canonical";
4	ensembl	CDS	59052529	59052671	0	-	2	gene_id "ENSRNOG00000021855"; gene_version "9"; transcript_id "ENSRNOT00000050795"; transcript_version "7"; exon_number "35"; gene_name "Kcp"; gene_source "ensembl"; gene_biotype "protein_coding"; transcript_name "Kcp-201"; transcript_source "ensembl"; transcript_biotype "protein_coding"; protein_id "ENSRNOP00000043530"; protein_version "6"; tag "Ensembl_canonical";
4	ENSEMBL114_rn	exon	59052529	59052671	0.0115973577759839	-	.	gene_id "ENSRNOG00000021855"; transcript_id "ENSRNOG00000021855_tx_105"; exon_id "4_59052529_59052671_-"; exonnum "33"; txlen "5340";
4	ENSEMBL114_rn	exon	59052529	59052671	0.0115973577759839	-	.	gene_id "ENSRNOG00000021855"; transcript_id "ENSRNOG00000021855_tx_106"; exon_id "4_59052529_59052671_-"; exonnum "33"; txlen "5361";
4	ENSEMBL114_rn	exon	59052529	59052671	0.0115973577759839	-	.	gene_id "ENSRNOG00000021855"; transcript_id "ENSRNOG00000021855_tx_107"; exon_id "4_59052529_59052671_-"; exonnum "34"; txlen "5434";
4	ENSEMBL114_rn	exon	59052529	59052671	0.0115973577759839	-	.	gene_id "ENSRNOG00000021855"; transcript_id "ENSRNOG00000021855_tx_108"; exon_id "4_59052529_59052671_-"; exonnum "34"; txlen "5458";
4	ENSEMBL114_rn	exon	59052529	59052671	0.0115973577759839	-	.	gene_id "ENSRNOG00000021855"; transcript_id "ENSRNOG00000021855_tx_109"; exon_id "4_59052529_59052671_-"; exonnum "34"; txlen "5455";
4	ENSEMBL114_rn	exon	59052529	59052671	0.123821845731463	-	.	gene_id "ENSRNOG00000021855"; transcript_id "ENSRNOG00000021855_tx_15"; exon_id "4_59052529_59052671_-"; exonnum "34"; txlen "5617";
4	ENSEMBL114_rn	exon	59052529	59052671	0.123821845731463	-	.	gene_id "ENSRNOG00000021855"; transcript_id "ENSRNOG00000021855_tx_16"; exon_id "4_59052529_59052671_-"; exonnum "34"; txlen "5505";
4	ENSEMBL114_rn	exon	59052529	59052671	0.0984829969482996	-	.	gene_id "ENSRNOG00000021855"; transcript_id "ENSRNOG00000021855_tx_17"; exon_id "4_59052529_59052671_-"; exonnum "31"; txlen "5145";
4	ENSEMBL114_rn	exon	59052529	59052671	0.0984829969482996	-	.	gene_id "ENSRNOG00000021855"; transcript_id "ENSRNOG00000021855_tx_18"; exon_id "4_59052529_59052671_-"; exonnum "32"; txlen "5239";
4	ENSEMBL114_rn	exon	59052529	59052671	0.0984829969482996	-	.	gene_id "ENSRNOG00000021855"; transcript_id "ENSRNOG00000021855_tx_19"; exon_id "4_59052529_59052671_-"; exonnum "32"; txlen "5312";
4	ENSEMBL114_rn	exon	59052529	59052671	0.505734183865438	-	.	gene_id "ENSRNOG00000021855"; transcript_id "ENSRNOG00000021855_tx_2"; exon_id "4_59052529_59052671_-"; exonnum "11"; txlen "2847";
4	ENSEMBL114_rn	exon	59052529	59052671	0.0984829969482996	-	.	gene_id "ENSRNOG00000021855"; transcript_id "ENSRNOG00000021855_tx_20"; exon_id "4_59052529_59052671_-"; exonnum "31"; txlen "5033";
4	ENSEMBL114_rn	exon	59052529	59052671	0.0984829969482996	-	.	gene_id "ENSRNOG00000021855"; transcript_id "ENSRNOG00000021855_tx_21"; exon_id "4_59052529_59052671_-"; exonnum "32"; txlen "5127";
4	ENSEMBL114_rn	exon	59052529	59052671	0.0984829969482996	-	.	gene_id "ENSRNOG00000021855"; transcript_id "ENSRNOG00000021855_tx_22"; exon_id "4_59052529_59052671_-"; exonnum "32"; txlen "5200";
4	ENSEMBL114_rn	exon	59052529	59052671	0.0978061512610123	-	.	gene_id "ENSRNOG00000021855"; transcript_id "ENSRNOG00000021855_tx_23"; exon_id "4_59052529_59052671_-"; exonnum "33"; txlen "5523";
4	ENSEMBL114_rn	exon	59052529	59052671	0.0978061512610123	-	.	gene_id "ENSRNOG00000021855"; transcript_id "ENSRNOG00000021855_tx_24"; exon_id "4_59052529_59052671_-"; exonnum "33"; txlen "5411";
4	ENSEMBL114_rn	exon	59052529	59052671	0.0964170398386439	-	.	gene_id "ENSRNOG00000021855"; transcript_id "ENSRNOG00000021855_tx_25"; exon_id "4_59052529_59052671_-"; exonnum "31"; txlen "5218";
4	ENSEMBL114_rn	exon	59052529	59052671	0.0964170398386439	-	.	gene_id "ENSRNOG00000021855"; transcript_id "ENSRNOG00000021855_tx_26"; exon_id "4_59052529_59052671_-"; exonnum "31"; txlen "5106";
4	ENSEMBL114_rn	exon	59052529	59052671	0.505734183865438	-	.	gene_id "ENSRNOG00000021855"; transcript_id "ENSRNOG00000021855_tx_3"; exon_id "4_59052529_59052671_-"; exonnum "11"; txlen "2735";
4	ENSEMBL114_rn	exon	59052529	59052671	0.0647538798738942	-	.	gene_id "ENSRNOG00000021855"; transcript_id "ENSRNOG00000021855_tx_31"; exon_id "4_59052529_59052671_-"; exonnum "31"; txlen "5347";
4	ENSEMBL114_rn	exon	59052529	59052671	0.0647538798738942	-	.	gene_id "ENSRNOG00000021855"; transcript_id "ENSRNOG00000021855_tx_32"; exon_id "4_59052529_59052671_-"; exonnum "31"; txlen "5420";
4	ENSEMBL114_rn	exon	59052529	59052671	0.0647538798738942	-	.	gene_id "ENSRNOG00000021855"; transcript_id "ENSRNOG00000021855_tx_33"; exon_id "4_59052529_59052671_-"; exonnum "32"; txlen "5441";
4	ENSEMBL114_rn	exon	59052529	59052671	0.0647538798738942	-	.	gene_id "ENSRNOG00000021855"; transcript_id "ENSRNOG00000021855_tx_34"; exon_id "4_59052529_59052671_-"; exonnum "32"; txlen "5514";
4	ENSEMBL114_rn	exon	59052529	59052671	0.0647538798738942	-	.	gene_id "ENSRNOG00000021855"; transcript_id "ENSRNOG00000021855_tx_35"; exon_id "4_59052529_59052671_-"; exonnum "31"; txlen "5235";
4	ENSEMBL114_rn	exon	59052529	59052671	0.0647538798738942	-	.	gene_id "ENSRNOG00000021855"; transcript_id "ENSRNOG00000021855_tx_36"; exon_id "4_59052529_59052671_-"; exonnum "31"; txlen "5308";
4	ENSEMBL114_rn	exon	59052529	59052671	0.0647538798738942	-	.	gene_id "ENSRNOG00000021855"; transcript_id "ENSRNOG00000021855_tx_37"; exon_id "4_59052529_59052671_-"; exonnum "32"; txlen "5329";
4	ENSEMBL114_rn	exon	59052529	59052671	0.0647538798738942	-	.	gene_id "ENSRNOG00000021855"; transcript_id "ENSRNOG00000021855_tx_38"; exon_id "4_59052529_59052671_-"; exonnum "32"; txlen "5402";
4	ENSEMBL114_rn	exon	59052529	59052671	0.0329202487663751	-	.	gene_id "ENSRNOG00000021855"; transcript_id "ENSRNOG00000021855_tx_43"; exon_id "4_59052529_59052671_-"; exonnum "33"; txlen "5401";
4	ENSEMBL114_rn	exon	59052529	59052671	0.0329202487663751	-	.	gene_id "ENSRNOG00000021855"; transcript_id "ENSRNOG00000021855_tx_44"; exon_id "4_59052529_59052671_-"; exonnum "33"; txlen "5474";
4	ENSEMBL114_rn	exon	59052529	59052671	0.0329202487663751	-	.	gene_id "ENSRNOG00000021855"; transcript_id "ENSRNOG00000021855_tx_45"; exon_id "4_59052529_59052671_-"; exonnum "34"; txlen "5495";
4	ENSEMBL114_rn	exon	59052529	59052671	0.0329202487663751	-	.	gene_id "ENSRNOG00000021855"; transcript_id "ENSRNOG00000021855_tx_46"; exon_id "4_59052529_59052671_-"; exonnum "34"; txlen "5568";
4	ENSEMBL114_rn	exon	59052529	59052671	0.0329202487663751	-	.	gene_id "ENSRNOG00000021855"; transcript_id "ENSRNOG00000021855_tx_47"; exon_id "4_59052529_59052671_-"; exonnum "34"; txlen "5383";
4	ENSEMBL114_rn	exon	59052529	59052671	0.0329202487663751	-	.	gene_id "ENSRNOG00000021855"; transcript_id "ENSRNOG00000021855_tx_48"; exon_id "4_59052529_59052671_-"; exonnum "34"; txlen "5456";
4	ENSEMBL114_rn	exon	59052529	59052671	0.0329202487663751	-	.	gene_id "ENSRNOG00000021855"; transcript_id "ENSRNOG00000021855_tx_49"; exon_id "4_59052529_59052671_-"; exonnum "33"; txlen "5289";
4	ENSEMBL114_rn	exon	59052529	59052671	0.250568835281714	-	.	gene_id "ENSRNOG00000021855"; transcript_id "ENSRNOG00000021855_tx_5"; exon_id "4_59052529_59052671_-"; exonnum "34"; txlen "5620";
4	ENSEMBL114_rn	exon	59052529	59052671	0.0329202487663751	-	.	gene_id "ENSRNOG00000021855"; transcript_id "ENSRNOG00000021855_tx_50"; exon_id "4_59052529_59052671_-"; exonnum "33"; txlen "5362";
4	ENSEMBL114_rn	exon	59052529	59052671	0.0258402788527922	-	.	gene_id "ENSRNOG00000021855"; transcript_id "ENSRNOG00000021855_tx_53"; exon_id "4_59052529_59052671_-"; exonnum "33"; txlen "5340";
4	ENSEMBL114_rn	exon	59052529	59052671	0.0258402788527922	-	.	gene_id "ENSRNOG00000021855"; transcript_id "ENSRNOG00000021855_tx_54"; exon_id "4_59052529_59052671_-"; exonnum "33"; txlen "5542";
4	ENSEMBL114_rn	exon	59052529	59052671	0.0258402788527922	-	.	gene_id "ENSRNOG00000021855"; transcript_id "ENSRNOG00000021855_tx_55"; exon_id "4_59052529_59052671_-"; exonnum "33"; txlen "5413";
4	ENSEMBL114_rn	exon	59052529	59052671	0.0258402788527922	-	.	gene_id "ENSRNOG00000021855"; transcript_id "ENSRNOG00000021855_tx_56"; exon_id "4_59052529_59052671_-"; exonnum "33"; txlen "5615";
4	ENSEMBL114_rn	exon	59052529	59052671	0.0258402788527922	-	.	gene_id "ENSRNOG00000021855"; transcript_id "ENSRNOG00000021855_tx_57"; exon_id "4_59052529_59052671_-"; exonnum "34"; txlen "5434";
4	ENSEMBL114_rn	exon	59052529	59052671	0.0258402788527922	-	.	gene_id "ENSRNOG00000021855"; transcript_id "ENSRNOG00000021855_tx_58"; exon_id "4_59052529_59052671_-"; exonnum "34"; txlen "5636";
4	ENSEMBL114_rn	exon	59052529	59052671	0.0258402788527922	-	.	gene_id "ENSRNOG00000021855"; transcript_id "ENSRNOG00000021855_tx_59"; exon_id "4_59052529_59052671_-"; exonnum "34"; txlen "5507";
4	ENSEMBL114_rn	exon	59052529	59052671	0.250568835281714	-	.	gene_id "ENSRNOG00000021855"; transcript_id "ENSRNOG00000021855_tx_6"; exon_id "4_59052529_59052671_-"; exonnum "35"; txlen "5714";
4	ENSEMBL114_rn	exon	59052529	59052671	0.0258402788527922	-	.	gene_id "ENSRNOG00000021855"; transcript_id "ENSRNOG00000021855_tx_60"; exon_id "4_59052529_59052671_-"; exonnum "34"; txlen "5709";
4	ENSEMBL114_rn	exon	59052529	59052671	0.0258402788527922	-	.	gene_id "ENSRNOG00000021855"; transcript_id "ENSRNOG00000021855_tx_61"; exon_id "4_59052529_59052671_-"; exonnum "34"; txlen "5322";
4	ENSEMBL114_rn	exon	59052529	59052671	0.0258402788527922	-	.	gene_id "ENSRNOG00000021855"; transcript_id "ENSRNOG00000021855_tx_62"; exon_id "4_59052529_59052671_-"; exonnum "34"; txlen "5524";
4	ENSEMBL114_rn	exon	59052529	59052671	0.0258402788527922	-	.	gene_id "ENSRNOG00000021855"; transcript_id "ENSRNOG00000021855_tx_63"; exon_id "4_59052529_59052671_-"; exonnum "34"; txlen "5395";
4	ENSEMBL114_rn	exon	59052529	59052671	0.0258402788527922	-	.	gene_id "ENSRNOG00000021855"; transcript_id "ENSRNOG00000021855_tx_64"; exon_id "4_59052529_59052671_-"; exonnum "34"; txlen "5597";
4	ENSEMBL114_rn	exon	59052529	59052671	0.0258402788527922	-	.	gene_id "ENSRNOG00000021855"; transcript_id "ENSRNOG00000021855_tx_65"; exon_id "4_59052529_59052671_-"; exonnum "33"; txlen "5228";
4	ENSEMBL114_rn	exon	59052529	59052671	0.0258402788527922	-	.	gene_id "ENSRNOG00000021855"; transcript_id "ENSRNOG00000021855_tx_66"; exon_id "4_59052529_59052671_-"; exonnum "33"; txlen "5430";
4	ENSEMBL114_rn	exon	59052529	59052671	0.0258402788527922	-	.	gene_id "ENSRNOG00000021855"; transcript_id "ENSRNOG00000021855_tx_67"; exon_id "4_59052529_59052671_-"; exonnum "33"; txlen "5301";
4	ENSEMBL114_rn	exon	59052529	59052671	0.0258402788527922	-	.	gene_id "ENSRNOG00000021855"; transcript_id "ENSRNOG00000021855_tx_68"; exon_id "4_59052529_59052671_-"; exonnum "33"; txlen "5503";
4	ENSEMBL114_rn	exon	59052529	59052671	0.250568835281714	-	.	gene_id "ENSRNOG00000021855"; transcript_id "ENSRNOG00000021855_tx_7"; exon_id "4_59052529_59052671_-"; exonnum "34"; txlen "5508";
4	ENSEMBL114_rn	exon	59052529	59052671	0.0258067330690814	-	.	gene_id "ENSRNOG00000021855"; transcript_id "ENSRNOG00000021855_tx_72"; exon_id "4_59052529_59052671_-"; exonnum "33"; txlen "5502";
4	ENSEMBL114_rn	exon	59052529	59052671	0.0258067330690814	-	.	gene_id "ENSRNOG00000021855"; transcript_id "ENSRNOG00000021855_tx_74"; exon_id "4_59052529_59052671_-"; exonnum "34"; txlen "5596";
4	ENSEMBL114_rn	exon	59052529	59052671	0.0258067330690814	-	.	gene_id "ENSRNOG00000021855"; transcript_id "ENSRNOG00000021855_tx_79"; exon_id "4_59052529_59052671_-"; exonnum "34"; txlen "5484";
4	ENSEMBL114_rn	exon	59052529	59052671	0.250568835281714	-	.	gene_id "ENSRNOG00000021855"; transcript_id "ENSRNOG00000021855_tx_8"; exon_id "4_59052529_59052671_-"; exonnum "35"; txlen "5602";
4	sraer114_mid	exon	59053009	59053118	0.0329202487663751	-	.	gene_id "ENSRNOG00000021855"; transcript_id "ENSRNOG00000021855_tx_43"; exon_id "4_59053009_59053118_-"; exonnum "32"; txlen "5401";
4	sraer114_mid	exon	59053009	59053118	0.0329202487663751	-	.	gene_id "ENSRNOG00000021855"; transcript_id "ENSRNOG00000021855_tx_44"; exon_id "4_59053009_59053118_-"; exonnum "32"; txlen "5474";
4	sraer114_mid	exon	59053009	59053118	0.0329202487663751	-	.	gene_id "ENSRNOG00000021855"; transcript_id "ENSRNOG00000021855_tx_45"; exon_id "4_59053009_59053118_-"; exonnum "33"; txlen "5495";
4	sraer114_mid	exon	59053009	59053118	0.0329202487663751	-	.	gene_id "ENSRNOG00000021855"; transcript_id "ENSRNOG00000021855_tx_46"; exon_id "4_59053009_59053118_-"; exonnum "33"; txlen "5568";
4	sraer114_mid	exon	59053009	59053118	0.0329202487663751	-	.	gene_id "ENSRNOG00000021855"; transcript_id "ENSRNOG00000021855_tx_47"; exon_id "4_59053009_59053118_-"; exonnum "33"; txlen "5383";
4	sraer114_mid	exon	59053009	59053118	0.0329202487663751	-	.	gene_id "ENSRNOG00000021855"; transcript_id "ENSRNOG00000021855_tx_48"; exon_id "4_59053009_59053118_-"; exonnum "33"; txlen "5456";
4	sraer114_mid	exon	59053009	59053118	0.0329202487663751	-	.	gene_id "ENSRNOG00000021855"; transcript_id "ENSRNOG00000021855_tx_49"; exon_id "4_59053009_59053118_-"; exonnum "32"; txlen "5289";
4	sraer114_mid	exon	59053009	59053118	0.0329202487663751	-	.	gene_id "ENSRNOG00000021855"; transcript_id "ENSRNOG00000021855_tx_50"; exon_id "4_59053009_59053118_-"; exonnum "32"; txlen "5362";
4	sraer114_mid	exon	59053009	59053118	0.0258402788527922	-	.	gene_id "ENSRNOG00000021855"; transcript_id "ENSRNOG00000021855_tx_53"; exon_id "4_59053009_59053118_-"; exonnum "32"; txlen "5340";
4	sraer114_mid	exon	59053009	59053118	0.0258402788527922	-	.	gene_id "ENSRNOG00000021855"; transcript_id "ENSRNOG00000021855_tx_54"; exon_id "4_59053009_59053118_-"; exonnum "32"; txlen "5542";
4	sraer114_mid	exon	59053009	59053118	0.0258402788527922	-	.	gene_id "ENSRNOG00000021855"; transcript_id "ENSRNOG00000021855_tx_55"; exon_id "4_59053009_59053118_-"; exonnum "32"; txlen "5413";
4	sraer114_mid	exon	59053009	59053118	0.0258402788527922	-	.	gene_id "ENSRNOG00000021855"; transcript_id "ENSRNOG00000021855_tx_56"; exon_id "4_59053009_59053118_-"; exonnum "32"; txlen "5615";
4	sraer114_mid	exon	59053009	59053118	0.0258402788527922	-	.	gene_id "ENSRNOG00000021855"; transcript_id "ENSRNOG00000021855_tx_57"; exon_id "4_59053009_59053118_-"; exonnum "33"; txlen "5434";
4	sraer114_mid	exon	59053009	59053118	0.0258402788527922	-	.	gene_id "ENSRNOG00000021855"; transcript_id "ENSRNOG00000021855_tx_58"; exon_id "4_59053009_59053118_-"; exonnum "33"; txlen "5636";
4	sraer114_mid	exon	59053009	59053118	0.0258402788527922	-	.	gene_id "ENSRNOG00000021855"; transcript_id "ENSRNOG00000021855_tx_59"; exon_id "4_59053009_59053118_-"; exonnum "33"; txlen "5507";
4	sraer114_mid	exon	59053009	59053118	0.0258402788527922	-	.	gene_id "ENSRNOG00000021855"; transcript_id "ENSRNOG00000021855_tx_60"; exon_id "4_59053009_59053118_-"; exonnum "33"; txlen "5709";
4	sraer114_mid	exon	59053009	59053118	0.0258402788527922	-	.	gene_id "ENSRNOG00000021855"; transcript_id "ENSRNOG00000021855_tx_61"; exon_id "4_59053009_59053118_-"; exonnum "33"; txlen "5322";
4	sraer114_mid	exon	59053009	59053118	0.0258402788527922	-	.	gene_id "ENSRNOG00000021855"; transcript_id "ENSRNOG00000021855_tx_62"; exon_id "4_59053009_59053118_-"; exonnum "33"; txlen "5524";
4	sraer114_mid	exon	59053009	59053118	0.0258402788527922	-	.	gene_id "ENSRNOG00000021855"; transcript_id "ENSRNOG00000021855_tx_63"; exon_id "4_59053009_59053118_-"; exonnum "33"; txlen "5395";
4	sraer114_mid	exon	59053009	59053118	0.0258402788527922	-	.	gene_id "ENSRNOG00000021855"; transcript_id "ENSRNOG00000021855_tx_64"; exon_id "4_59053009_59053118_-"; exonnum "33"; txlen "5597";
4	sraer114_mid	exon	59053009	59053118	0.0258402788527922	-	.	gene_id "ENSRNOG00000021855"; transcript_id "ENSRNOG00000021855_tx_65"; exon_id "4_59053009_59053118_-"; exonnum "32"; txlen "5228";
4	sraer114_mid	exon	59053009	59053118	0.0258402788527922	-	.	gene_id "ENSRNOG00000021855"; transcript_id "ENSRNOG00000021855_tx_66"; exon_id "4_59053009_59053118_-"; exonnum "32"; txlen "5430";
4	sraer114_mid	exon	59053009	59053118	0.0258402788527922	-	.	gene_id "ENSRNOG00000021855"; transcript_id "ENSRNOG00000021855_tx_67"; exon_id "4_59053009_59053118_-"; exonnum "32"; txlen "5301";
4	sraer114_mid	exon	59053009	59053118	0.0258402788527922	-	.	gene_id "ENSRNOG00000021855"; transcript_id "ENSRNOG00000021855_tx_68"; exon_id "4_59053009_59053118_-"; exonnum "32"; txlen "5503";
4	sraer114_mid	exon	59053737	59053821	0.231485113318623	-	.	gene_id "ENSRNOG00000021855"; transcript_id "ENSRNOG00000021855_tx_10"; exon_id "4_59053737_59053821_-"; exonnum "34"; txlen "3910";
4	sraer114_mid	exon	59053737	59053821	0.180608399725899	-	.	gene_id "ENSRNOG00000021855"; transcript_id "ENSRNOG00000021855_tx_11"; exon_id "4_59053737_59053821_-"; exonnum "11"; txlen "1137";
4	sraer114_mid	exon	59053737	59053821	0.0930686978888708	-	.	gene_id "ENSRNOG00000021855"; transcript_id "ENSRNOG00000021855_tx_27"; exon_id "4_59053737_59053821_-"; exonnum "33"; txlen "3813";
4	sraer114_mid	exon	59053737	59053821	0.0930686978888708	-	.	gene_id "ENSRNOG00000021855"; transcript_id "ENSRNOG00000021855_tx_28"; exon_id "4_59053737_59053821_-"; exonnum "34"; txlen "3907";
4	sraer114_mid	exon	59053737	59053821	0.0894861621259527	-	.	gene_id "ENSRNOG00000021855"; transcript_id "ENSRNOG00000021855_tx_29"; exon_id "4_59053737_59053821_-"; exonnum "35"; txlen "3931";
4	sraer114_mid	exon	59053737	59053821	0.0894861621259527	-	.	gene_id "ENSRNOG00000021855"; transcript_id "ENSRNOG00000021855_tx_30"; exon_id "4_59053737_59053821_-"; exonnum "34"; txlen "3837";
4	sraer114_mid	exon	59053737	59053821	0.0329202487663751	-	.	gene_id "ENSRNOG00000021855"; transcript_id "ENSRNOG00000021855_tx_43"; exon_id "4_59053737_59053821_-"; exonnum "31"; txlen "5401";
4	sraer114_mid	exon	59053737	59053821	0.0329202487663751	-	.	gene_id "ENSRNOG00000021855"; transcript_id "ENSRNOG00000021855_tx_44"; exon_id "4_59053737_59053821_-"; exonnum "31"; txlen "5474";
4	sraer114_mid	exon	59053737	59053821	0.0329202487663751	-	.	gene_id "ENSRNOG00000021855"; transcript_id "ENSRNOG00000021855_tx_45"; exon_id "4_59053737_59053821_-"; exonnum "32"; txlen "5495";
4	sraer114_mid	exon	59053737	59053821	0.0329202487663751	-	.	gene_id "ENSRNOG00000021855"; transcript_id "ENSRNOG00000021855_tx_46"; exon_id "4_59053737_59053821_-"; exonnum "32"; txlen "5568";
4	sraer114_mid	exon	59053737	59053821	0.0329202487663751	-	.	gene_id "ENSRNOG00000021855"; transcript_id "ENSRNOG00000021855_tx_47"; exon_id "4_59053737_59053821_-"; exonnum "32"; txlen "5383";
4	sraer114_mid	exon	59053737	59053821	0.0329202487663751	-	.	gene_id "ENSRNOG00000021855"; transcript_id "ENSRNOG00000021855_tx_48"; exon_id "4_59053737_59053821_-"; exonnum "32"; txlen "5456";
4	sraer114_mid	exon	59053737	59053821	0.0329202487663751	-	.	gene_id "ENSRNOG00000021855"; transcript_id "ENSRNOG00000021855_tx_49"; exon_id "4_59053737_59053821_-"; exonnum "31"; txlen "5289";
4	sraer114_mid	exon	59053737	59053821	0.0329202487663751	-	.	gene_id "ENSRNOG00000021855"; transcript_id "ENSRNOG00000021855_tx_50"; exon_id "4_59053737_59053821_-"; exonnum "31"; txlen "5362";
4	sraer114_mid	exon	59053737	59053821	0.0258402788527922	-	.	gene_id "ENSRNOG00000021855"; transcript_id "ENSRNOG00000021855_tx_53"; exon_id "4_59053737_59053821_-"; exonnum "31"; txlen "5340";
4	sraer114_mid	exon	59053737	59053821	0.0258402788527922	-	.	gene_id "ENSRNOG00000021855"; transcript_id "ENSRNOG00000021855_tx_54"; exon_id "4_59053737_59053821_-"; exonnum "31"; txlen "5542";
4	sraer114_mid	exon	59053737	59053821	0.0258402788527922	-	.	gene_id "ENSRNOG00000021855"; transcript_id "ENSRNOG00000021855_tx_55"; exon_id "4_59053737_59053821_-"; exonnum "31"; txlen "5413";
4	sraer114_mid	exon	59053737	59053821	0.0258402788527922	-	.	gene_id "ENSRNOG00000021855"; transcript_id "ENSRNOG00000021855_tx_56"; exon_id "4_59053737_59053821_-"; exonnum "31"; txlen "5615";
4	sraer114_mid	exon	59053737	59053821	0.0258402788527922	-	.	gene_id "ENSRNOG00000021855"; transcript_id "ENSRNOG00000021855_tx_57"; exon_id "4_59053737_59053821_-"; exonnum "32"; txlen "5434";
4	sraer114_mid	exon	59053737	59053821	0.0258402788527922	-	.	gene_id "ENSRNOG00000021855"; transcript_id "ENSRNOG00000021855_tx_58"; exon_id "4_59053737_59053821_-"; exonnum "32"; txlen "5636";
4	sraer114_mid	exon	59053737	59053821	0.0258402788527922	-	.	gene_id "ENSRNOG00000021855"; transcript_id "ENSRNOG00000021855_tx_59"; exon_id "4_59053737_59053821_-"; exonnum "32"; txlen "5507";
4	sraer114_mid	exon	59053737	59053821	0.0258402788527922	-	.	gene_id "ENSRNOG00000021855"; transcript_id "ENSRNOG00000021855_tx_60"; exon_id "4_59053737_59053821_-"; exonnum "32"; txlen "5709";
4	sraer114_mid	exon	59053737	59053821	0.0258402788527922	-	.	gene_id "ENSRNOG00000021855"; transcript_id "ENSRNOG00000021855_tx_61"; exon_id "4_59053737_59053821_-"; exonnum "32"; txlen "5322";
4	sraer114_mid	exon	59053737	59053821	0.0258402788527922	-	.	gene_id "ENSRNOG00000021855"; transcript_id "ENSRNOG00000021855_tx_62"; exon_id "4_59053737_59053821_-"; exonnum "32"; txlen "5524";
4	sraer114_mid	exon	59053737	59053821	0.0258402788527922	-	.	gene_id "ENSRNOG00000021855"; transcript_id "ENSRNOG00000021855_tx_63"; exon_id "4_59053737_59053821_-"; exonnum "32"; txlen "5395";
4	sraer114_mid	exon	59053737	59053821	0.0258402788527922	-	.	gene_id "ENSRNOG00000021855"; transcript_id "ENSRNOG00000021855_tx_64"; exon_id "4_59053737_59053821_-"; exonnum "32"; txlen "5597";
4	sraer114_mid	exon	59053737	59053821	0.0258402788527922	-	.	gene_id "ENSRNOG00000021855"; transcript_id "ENSRNOG00000021855_tx_65"; exon_id "4_59053737_59053821_-"; exonnum "31"; txlen "5228";
4	sraer114_mid	exon	59053737	59053821	0.0258402788527922	-	.	gene_id "ENSRNOG00000021855"; transcript_id "ENSRNOG00000021855_tx_66"; exon_id "4_59053737_59053821_-"; exonnum "31"; txlen "5430";
4	sraer114_mid	exon	59053737	59053821	0.0258402788527922	-	.	gene_id "ENSRNOG00000021855"; transcript_id "ENSRNOG00000021855_tx_67"; exon_id "4_59053737_59053821_-"; exonnum "31"; txlen "5301";
4	sraer114_mid	exon	59053737	59053821	0.0258402788527922	-	.	gene_id "ENSRNOG00000021855"; transcript_id "ENSRNOG00000021855_tx_68"; exon_id "4_59053737_59053821_-"; exonnum "31"; txlen "5503";
4	sraer114_mid	exon	59053737	59053821	0.0228812734499142	-	.	gene_id "ENSRNOG00000021855"; transcript_id "ENSRNOG00000021855_tx_80"; exon_id "4_59053737_59053821_-"; exonnum "33"; txlen "3719";
4	sraer114_mid	exon	59053737	59053821	0.0228812734499142	-	.	gene_id "ENSRNOG00000021855"; transcript_id "ENSRNOG00000021855_tx_81"; exon_id "4_59053737_59053821_-"; exonnum "33"; txlen "3716";
4	sraer114_mid	exon	59053737	59053821	0.0228812734499142	-	.	gene_id "ENSRNOG00000021855"; transcript_id "ENSRNOG00000021855_tx_82"; exon_id "4_59053737_59053821_-"; exonnum "33"; txlen "3740";
4	sraer114_mid	exon	59053737	59053821	0.0228812734499142	-	.	gene_id "ENSRNOG00000021855"; transcript_id "ENSRNOG00000021855_tx_83"; exon_id "4_59053737_59053821_-"; exonnum "34"; txlen "3813";
4	sraer114_mid	exon	59053737	59053821	0.0228812734499142	-	.	gene_id "ENSRNOG00000021855"; transcript_id "ENSRNOG00000021855_tx_84"; exon_id "4_59053737_59053821_-"; exonnum "34"; txlen "3834";
4	sraer114_mid	exon	59053737	59053821	0.0228812734499142	-	.	gene_id "ENSRNOG00000021855"; transcript_id "ENSRNOG00000021855_tx_85"; exon_id "4_59053737_59053821_-"; exonnum "34"; txlen "3886";
4	sraer114_mid	exon	59053737	59053821	0.231485113318623	-	.	gene_id "ENSRNOG00000021855"; transcript_id "ENSRNOG00000021855_tx_9"; exon_id "4_59053737_59053821_-"; exonnum "35"; txlen "4004";
4	ensembl	exon	59054292	59054391	0	-	.	gene_id "ENSRNOG00000021855"; gene_version "9"; transcript_id "ENSRNOT00000050795"; transcript_version "7"; exon_number "34"; gene_name "Kcp"; gene_source "ensembl"; gene_biotype "protein_coding"; transcript_name "Kcp-201"; transcript_source "ensembl"; transcript_biotype "protein_coding"; exon_id "ENSRNOE00000408741"; exon_version "1"; tag "Ensembl_canonical";
4	ensembl	CDS	59054292	59054391	0	-	0	gene_id "ENSRNOG00000021855"; gene_version "9"; transcript_id "ENSRNOT00000050795"; transcript_version "7"; exon_number "34"; gene_name "Kcp"; gene_source "ensembl"; gene_biotype "protein_coding"; transcript_name "Kcp-201"; transcript_source "ensembl"; transcript_biotype "protein_coding"; protein_id "ENSRNOP00000043530"; protein_version "6"; tag "Ensembl_canonical";
4	ENSEMBL114_rn	exon	59054292	59054391	0.231485113318623	-	.	gene_id "ENSRNOG00000021855"; transcript_id "ENSRNOG00000021855_tx_10"; exon_id "4_59054292_59054391_-"; exonnum "33"; txlen "3910";
4	ENSEMBL114_rn	exon	59054292	59054391	0.0115973577759839	-	.	gene_id "ENSRNOG00000021855"; transcript_id "ENSRNOG00000021855_tx_105"; exon_id "4_59054292_59054391_-"; exonnum "32"; txlen "5340";
4	ENSEMBL114_rn	exon	59054292	59054391	0.0115973577759839	-	.	gene_id "ENSRNOG00000021855"; transcript_id "ENSRNOG00000021855_tx_106"; exon_id "4_59054292_59054391_-"; exonnum "32"; txlen "5361";
4	ENSEMBL114_rn	exon	59054292	59054391	0.0115973577759839	-	.	gene_id "ENSRNOG00000021855"; transcript_id "ENSRNOG00000021855_tx_107"; exon_id "4_59054292_59054391_-"; exonnum "33"; txlen "5434";
4	ENSEMBL114_rn	exon	59054292	59054391	0.0115973577759839	-	.	gene_id "ENSRNOG00000021855"; transcript_id "ENSRNOG00000021855_tx_108"; exon_id "4_59054292_59054391_-"; exonnum "33"; txlen "5458";
4	ENSEMBL114_rn	exon	59054292	59054391	0.0115973577759839	-	.	gene_id "ENSRNOG00000021855"; transcript_id "ENSRNOG00000021855_tx_109"; exon_id "4_59054292_59054391_-"; exonnum "33"; txlen "5455";
4	ENSEMBL114_rn	exon	59054292	59054391	0.180608399725899	-	.	gene_id "ENSRNOG00000021855"; transcript_id "ENSRNOG00000021855_tx_11"; exon_id "4_59054292_59054391_-"; exonnum "10"; txlen "1137";
4	ENSEMBL114_rn	exon	59054292	59054391	0.123821845731463	-	.	gene_id "ENSRNOG00000021855"; transcript_id "ENSRNOG00000021855_tx_15"; exon_id "4_59054292_59054391_-"; exonnum "33"; txlen "5617";
4	ENSEMBL114_rn	exon	59054292	59054391	0.123821845731463	-	.	gene_id "ENSRNOG00000021855"; transcript_id "ENSRNOG00000021855_tx_16"; exon_id "4_59054292_59054391_-"; exonnum "33"; txlen "5505";
4	ENSEMBL114_rn	exon	59054292	59054391	0.0984829969482996	-	.	gene_id "ENSRNOG00000021855"; transcript_id "ENSRNOG00000021855_tx_17"; exon_id "4_59054292_59054391_-"; exonnum "30"; txlen "5145";
4	ENSEMBL114_rn	exon	59054292	59054391	0.0984829969482996	-	.	gene_id "ENSRNOG00000021855"; transcript_id "ENSRNOG00000021855_tx_18"; exon_id "4_59054292_59054391_-"; exonnum "31"; txlen "5239";
4	ENSEMBL114_rn	exon	59054292	59054391	0.0984829969482996	-	.	gene_id "ENSRNOG00000021855"; transcript_id "ENSRNOG00000021855_tx_19"; exon_id "4_59054292_59054391_-"; exonnum "31"; txlen "5312";
4	ENSEMBL114_rn	exon	59054292	59054391	0.505734183865438	-	.	gene_id "ENSRNOG00000021855"; transcript_id "ENSRNOG00000021855_tx_2"; exon_id "4_59054292_59054391_-"; exonnum "10"; txlen "2847";
4	ENSEMBL114_rn	exon	59054292	59054391	0.0984829969482996	-	.	gene_id "ENSRNOG00000021855"; transcript_id "ENSRNOG00000021855_tx_20"; exon_id "4_59054292_59054391_-"; exonnum "30"; txlen "5033";
4	ENSEMBL114_rn	exon	59054292	59054391	0.0984829969482996	-	.	gene_id "ENSRNOG00000021855"; transcript_id "ENSRNOG00000021855_tx_21"; exon_id "4_59054292_59054391_-"; exonnum "31"; txlen "5127";
4	ENSEMBL114_rn	exon	59054292	59054391	0.0984829969482996	-	.	gene_id "ENSRNOG00000021855"; transcript_id "ENSRNOG00000021855_tx_22"; exon_id "4_59054292_59054391_-"; exonnum "31"; txlen "5200";
4	ENSEMBL114_rn	exon	59054292	59054391	0.0978061512610123	-	.	gene_id "ENSRNOG00000021855"; transcript_id "ENSRNOG00000021855_tx_23"; exon_id "4_59054292_59054391_-"; exonnum "32"; txlen "5523";
4	ENSEMBL114_rn	exon	59054292	59054391	0.0978061512610123	-	.	gene_id "ENSRNOG00000021855"; transcript_id "ENSRNOG00000021855_tx_24"; exon_id "4_59054292_59054391_-"; exonnum "32"; txlen "5411";
4	ENSEMBL114_rn	exon	59054292	59054391	0.0964170398386439	-	.	gene_id "ENSRNOG00000021855"; transcript_id "ENSRNOG00000021855_tx_25"; exon_id "4_59054292_59054391_-"; exonnum "30"; txlen "5218";
4	ENSEMBL114_rn	exon	59054292	59054391	0.0964170398386439	-	.	gene_id "ENSRNOG00000021855"; transcript_id "ENSRNOG00000021855_tx_26"; exon_id "4_59054292_59054391_-"; exonnum "30"; txlen "5106";
4	ENSEMBL114_rn	exon	59054292	59054391	0.0930686978888708	-	.	gene_id "ENSRNOG00000021855"; transcript_id "ENSRNOG00000021855_tx_27"; exon_id "4_59054292_59054391_-"; exonnum "32"; txlen "3813";
4	ENSEMBL114_rn	exon	59054292	59054391	0.0930686978888708	-	.	gene_id "ENSRNOG00000021855"; transcript_id "ENSRNOG00000021855_tx_28"; exon_id "4_59054292_59054391_-"; exonnum "33"; txlen "3907";
4	ENSEMBL114_rn	exon	59054292	59054391	0.0894861621259527	-	.	gene_id "ENSRNOG00000021855"; transcript_id "ENSRNOG00000021855_tx_29"; exon_id "4_59054292_59054391_-"; exonnum "34"; txlen "3931";
4	ENSEMBL114_rn	exon	59054292	59054391	0.505734183865438	-	.	gene_id "ENSRNOG00000021855"; transcript_id "ENSRNOG00000021855_tx_3"; exon_id "4_59054292_59054391_-"; exonnum "10"; txlen "2735";
4	ENSEMBL114_rn	exon	59054292	59054391	0.0894861621259527	-	.	gene_id "ENSRNOG00000021855"; transcript_id "ENSRNOG00000021855_tx_30"; exon_id "4_59054292_59054391_-"; exonnum "33"; txlen "3837";
4	ENSEMBL114_rn	exon	59054292	59054391	0.0647538798738942	-	.	gene_id "ENSRNOG00000021855"; transcript_id "ENSRNOG00000021855_tx_31"; exon_id "4_59054292_59054391_-"; exonnum "30"; txlen "5347";
4	ENSEMBL114_rn	exon	59054292	59054391	0.0647538798738942	-	.	gene_id "ENSRNOG00000021855"; transcript_id "ENSRNOG00000021855_tx_32"; exon_id "4_59054292_59054391_-"; exonnum "30"; txlen "5420";
4	ENSEMBL114_rn	exon	59054292	59054391	0.0647538798738942	-	.	gene_id "ENSRNOG00000021855"; transcript_id "ENSRNOG00000021855_tx_33"; exon_id "4_59054292_59054391_-"; exonnum "31"; txlen "5441";
4	ENSEMBL114_rn	exon	59054292	59054391	0.0647538798738942	-	.	gene_id "ENSRNOG00000021855"; transcript_id "ENSRNOG00000021855_tx_34"; exon_id "4_59054292_59054391_-"; exonnum "31"; txlen "5514";
4	ENSEMBL114_rn	exon	59054292	59054391	0.0647538798738942	-	.	gene_id "ENSRNOG00000021855"; transcript_id "ENSRNOG00000021855_tx_35"; exon_id "4_59054292_59054391_-"; exonnum "30"; txlen "5235";
4	ENSEMBL114_rn	exon	59054292	59054391	0.0647538798738942	-	.	gene_id "ENSRNOG00000021855"; transcript_id "ENSRNOG00000021855_tx_36"; exon_id "4_59054292_59054391_-"; exonnum "30"; txlen "5308";
4	ENSEMBL114_rn	exon	59054292	59054391	0.0647538798738942	-	.	gene_id "ENSRNOG00000021855"; transcript_id "ENSRNOG00000021855_tx_37"; exon_id "4_59054292_59054391_-"; exonnum "31"; txlen "5329";
4	ENSEMBL114_rn	exon	59054292	59054391	0.0647538798738942	-	.	gene_id "ENSRNOG00000021855"; transcript_id "ENSRNOG00000021855_tx_38"; exon_id "4_59054292_59054391_-"; exonnum "31"; txlen "5402";
4	ENSEMBL114_rn	exon	59054292	59054391	0.0329202487663751	-	.	gene_id "ENSRNOG00000021855"; transcript_id "ENSRNOG00000021855_tx_43"; exon_id "4_59054292_59054391_-"; exonnum "30"; txlen "5401";
4	ENSEMBL114_rn	exon	59054292	59054391	0.0329202487663751	-	.	gene_id "ENSRNOG00000021855"; transcript_id "ENSRNOG00000021855_tx_44"; exon_id "4_59054292_59054391_-"; exonnum "30"; txlen "5474";
4	ENSEMBL114_rn	exon	59054292	59054391	0.0329202487663751	-	.	gene_id "ENSRNOG00000021855"; transcript_id "ENSRNOG00000021855_tx_45"; exon_id "4_59054292_59054391_-"; exonnum "31"; txlen "5495";
4	ENSEMBL114_rn	exon	59054292	59054391	0.0329202487663751	-	.	gene_id "ENSRNOG00000021855"; transcript_id "ENSRNOG00000021855_tx_46"; exon_id "4_59054292_59054391_-"; exonnum "31"; txlen "5568";
4	ENSEMBL114_rn	exon	59054292	59054391	0.0329202487663751	-	.	gene_id "ENSRNOG00000021855"; transcript_id "ENSRNOG00000021855_tx_47"; exon_id "4_59054292_59054391_-"; exonnum "31"; txlen "5383";
4	ENSEMBL114_rn	exon	59054292	59054391	0.0329202487663751	-	.	gene_id "ENSRNOG00000021855"; transcript_id "ENSRNOG00000021855_tx_48"; exon_id "4_59054292_59054391_-"; exonnum "31"; txlen "5456";
4	ENSEMBL114_rn	exon	59054292	59054391	0.0329202487663751	-	.	gene_id "ENSRNOG00000021855"; transcript_id "ENSRNOG00000021855_tx_49"; exon_id "4_59054292_59054391_-"; exonnum "30"; txlen "5289";
4	ENSEMBL114_rn	exon	59054292	59054391	0.250568835281714	-	.	gene_id "ENSRNOG00000021855"; transcript_id "ENSRNOG00000021855_tx_5"; exon_id "4_59054292_59054391_-"; exonnum "33"; txlen "5620";
4	ENSEMBL114_rn	exon	59054292	59054391	0.0329202487663751	-	.	gene_id "ENSRNOG00000021855"; transcript_id "ENSRNOG00000021855_tx_50"; exon_id "4_59054292_59054391_-"; exonnum "30"; txlen "5362";
4	ENSEMBL114_rn	exon	59054292	59054391	0.0258402788527922	-	.	gene_id "ENSRNOG00000021855"; transcript_id "ENSRNOG00000021855_tx_53"; exon_id "4_59054292_59054391_-"; exonnum "30"; txlen "5340";
4	ENSEMBL114_rn	exon	59054292	59054391	0.0258402788527922	-	.	gene_id "ENSRNOG00000021855"; transcript_id "ENSRNOG00000021855_tx_54"; exon_id "4_59054292_59054391_-"; exonnum "30"; txlen "5542";
4	ENSEMBL114_rn	exon	59054292	59054391	0.0258402788527922	-	.	gene_id "ENSRNOG00000021855"; transcript_id "ENSRNOG00000021855_tx_55"; exon_id "4_59054292_59054391_-"; exonnum "30"; txlen "5413";
4	ENSEMBL114_rn	exon	59054292	59054391	0.0258402788527922	-	.	gene_id "ENSRNOG00000021855"; transcript_id "ENSRNOG00000021855_tx_56"; exon_id "4_59054292_59054391_-"; exonnum "30"; txlen "5615";
4	ENSEMBL114_rn	exon	59054292	59054391	0.0258402788527922	-	.	gene_id "ENSRNOG00000021855"; transcript_id "ENSRNOG00000021855_tx_57"; exon_id "4_59054292_59054391_-"; exonnum "31"; txlen "5434";
4	ENSEMBL114_rn	exon	59054292	59054391	0.0258402788527922	-	.	gene_id "ENSRNOG00000021855"; transcript_id "ENSRNOG00000021855_tx_58"; exon_id "4_59054292_59054391_-"; exonnum "31"; txlen "5636";
4	ENSEMBL114_rn	exon	59054292	59054391	0.0258402788527922	-	.	gene_id "ENSRNOG00000021855"; transcript_id "ENSRNOG00000021855_tx_59"; exon_id "4_59054292_59054391_-"; exonnum "31"; txlen "5507";
4	ENSEMBL114_rn	exon	59054292	59054391	0.250568835281714	-	.	gene_id "ENSRNOG00000021855"; transcript_id "ENSRNOG00000021855_tx_6"; exon_id "4_59054292_59054391_-"; exonnum "34"; txlen "5714";
4	ENSEMBL114_rn	exon	59054292	59054391	0.0258402788527922	-	.	gene_id "ENSRNOG00000021855"; transcript_id "ENSRNOG00000021855_tx_60"; exon_id "4_59054292_59054391_-"; exonnum "31"; txlen "5709";
4	ENSEMBL114_rn	exon	59054292	59054391	0.0258402788527922	-	.	gene_id "ENSRNOG00000021855"; transcript_id "ENSRNOG00000021855_tx_61"; exon_id "4_59054292_59054391_-"; exonnum "31"; txlen "5322";
4	ENSEMBL114_rn	exon	59054292	59054391	0.0258402788527922	-	.	gene_id "ENSRNOG00000021855"; transcript_id "ENSRNOG00000021855_tx_62"; exon_id "4_59054292_59054391_-"; exonnum "31"; txlen "5524";
4	ENSEMBL114_rn	exon	59054292	59054391	0.0258402788527922	-	.	gene_id "ENSRNOG00000021855"; transcript_id "ENSRNOG00000021855_tx_63"; exon_id "4_59054292_59054391_-"; exonnum "31"; txlen "5395";
4	ENSEMBL114_rn	exon	59054292	59054391	0.0258402788527922	-	.	gene_id "ENSRNOG00000021855"; transcript_id "ENSRNOG00000021855_tx_64"; exon_id "4_59054292_59054391_-"; exonnum "31"; txlen "5597";
4	ENSEMBL114_rn	exon	59054292	59054391	0.0258402788527922	-	.	gene_id "ENSRNOG00000021855"; transcript_id "ENSRNOG00000021855_tx_65"; exon_id "4_59054292_59054391_-"; exonnum "30"; txlen "5228";
4	ENSEMBL114_rn	exon	59054292	59054391	0.0258402788527922	-	.	gene_id "ENSRNOG00000021855"; transcript_id "ENSRNOG00000021855_tx_66"; exon_id "4_59054292_59054391_-"; exonnum "30"; txlen "5430";
4	ENSEMBL114_rn	exon	59054292	59054391	0.0258402788527922	-	.	gene_id "ENSRNOG00000021855"; transcript_id "ENSRNOG00000021855_tx_67"; exon_id "4_59054292_59054391_-"; exonnum "30"; txlen "5301";
4	ENSEMBL114_rn	exon	59054292	59054391	0.0258402788527922	-	.	gene_id "ENSRNOG00000021855"; transcript_id "ENSRNOG00000021855_tx_68"; exon_id "4_59054292_59054391_-"; exonnum "30"; txlen "5503";
4	ENSEMBL114_rn	exon	59054292	59054391	0.250568835281714	-	.	gene_id "ENSRNOG00000021855"; transcript_id "ENSRNOG00000021855_tx_7"; exon_id "4_59054292_59054391_-"; exonnum "33"; txlen "5508";
4	ENSEMBL114_rn	exon	59054292	59054391	0.0258067330690814	-	.	gene_id "ENSRNOG00000021855"; transcript_id "ENSRNOG00000021855_tx_72"; exon_id "4_59054292_59054391_-"; exonnum "32"; txlen "5502";
4	ENSEMBL114_rn	exon	59054292	59054391	0.0258067330690814	-	.	gene_id "ENSRNOG00000021855"; transcript_id "ENSRNOG00000021855_tx_74"; exon_id "4_59054292_59054391_-"; exonnum "33"; txlen "5596";
4	ENSEMBL114_rn	exon	59054292	59054391	0.0258067330690814	-	.	gene_id "ENSRNOG00000021855"; transcript_id "ENSRNOG00000021855_tx_79"; exon_id "4_59054292_59054391_-"; exonnum "33"; txlen "5484";
4	ENSEMBL114_rn	exon	59054292	59054391	0.250568835281714	-	.	gene_id "ENSRNOG00000021855"; transcript_id "ENSRNOG00000021855_tx_8"; exon_id "4_59054292_59054391_-"; exonnum "34"; txlen "5602";
4	ENSEMBL114_rn	exon	59054292	59054391	0.0228812734499142	-	.	gene_id "ENSRNOG00000021855"; transcript_id "ENSRNOG00000021855_tx_80"; exon_id "4_59054292_59054391_-"; exonnum "32"; txlen "3719";
4	ENSEMBL114_rn	exon	59054292	59054391	0.0228812734499142	-	.	gene_id "ENSRNOG00000021855"; transcript_id "ENSRNOG00000021855_tx_81"; exon_id "4_59054292_59054391_-"; exonnum "32"; txlen "3716";
4	ENSEMBL114_rn	exon	59054292	59054391	0.0228812734499142	-	.	gene_id "ENSRNOG00000021855"; transcript_id "ENSRNOG00000021855_tx_82"; exon_id "4_59054292_59054391_-"; exonnum "32"; txlen "3740";
4	ENSEMBL114_rn	exon	59054292	59054391	0.0228812734499142	-	.	gene_id "ENSRNOG00000021855"; transcript_id "ENSRNOG00000021855_tx_83"; exon_id "4_59054292_59054391_-"; exonnum "33"; txlen "3813";
4	ENSEMBL114_rn	exon	59054292	59054391	0.0228812734499142	-	.	gene_id "ENSRNOG00000021855"; transcript_id "ENSRNOG00000021855_tx_84"; exon_id "4_59054292_59054391_-"; exonnum "33"; txlen "3834";
4	ENSEMBL114_rn	exon	59054292	59054391	0.0228812734499142	-	.	gene_id "ENSRNOG00000021855"; transcript_id "ENSRNOG00000021855_tx_85"; exon_id "4_59054292_59054391_-"; exonnum "33"; txlen "3886";
4	ENSEMBL114_rn	exon	59054292	59054391	0.231485113318623	-	.	gene_id "ENSRNOG00000021855"; transcript_id "ENSRNOG00000021855_tx_9"; exon_id "4_59054292_59054391_-"; exonnum "34"; txlen "4004";
4	ensembl	exon	59054613	59054692	0	-	.	gene_id "ENSRNOG00000021855"; gene_version "9"; transcript_id "ENSRNOT00000050795"; transcript_version "7"; exon_number "33"; gene_name "Kcp"; gene_source "ensembl"; gene_biotype "protein_coding"; transcript_name "Kcp-201"; transcript_source "ensembl"; transcript_biotype "protein_coding"; exon_id "ENSRNOE00000408743"; exon_version "1"; tag "Ensembl_canonical";
4	ensembl	CDS	59054613	59054692	0	-	2	gene_id "ENSRNOG00000021855"; gene_version "9"; transcript_id "ENSRNOT00000050795"; transcript_version "7"; exon_number "33"; gene_name "Kcp"; gene_source "ensembl"; gene_biotype "protein_coding"; transcript_name "Kcp-201"; transcript_source "ensembl"; transcript_biotype "protein_coding"; protein_id "ENSRNOP00000043530"; protein_version "6"; tag "Ensembl_canonical";
4	ENSEMBL114_rn	exon	59054613	59054692	0.231485113318623	-	.	gene_id "ENSRNOG00000021855"; transcript_id "ENSRNOG00000021855_tx_10"; exon_id "4_59054613_59054692_-"; exonnum "32"; txlen "3910";
4	ENSEMBL114_rn	exon	59054613	59054692	0.0115973577759839	-	.	gene_id "ENSRNOG00000021855"; transcript_id "ENSRNOG00000021855_tx_105"; exon_id "4_59054613_59054692_-"; exonnum "31"; txlen "5340";
4	ENSEMBL114_rn	exon	59054613	59054692	0.0115973577759839	-	.	gene_id "ENSRNOG00000021855"; transcript_id "ENSRNOG00000021855_tx_106"; exon_id "4_59054613_59054692_-"; exonnum "31"; txlen "5361";
4	ENSEMBL114_rn	exon	59054613	59054692	0.0115973577759839	-	.	gene_id "ENSRNOG00000021855"; transcript_id "ENSRNOG00000021855_tx_107"; exon_id "4_59054613_59054692_-"; exonnum "32"; txlen "5434";
4	ENSEMBL114_rn	exon	59054613	59054692	0.0115973577759839	-	.	gene_id "ENSRNOG00000021855"; transcript_id "ENSRNOG00000021855_tx_108"; exon_id "4_59054613_59054692_-"; exonnum "32"; txlen "5458";
4	ENSEMBL114_rn	exon	59054613	59054692	0.0115973577759839	-	.	gene_id "ENSRNOG00000021855"; transcript_id "ENSRNOG00000021855_tx_109"; exon_id "4_59054613_59054692_-"; exonnum "32"; txlen "5455";
4	ENSEMBL114_rn	exon	59054613	59054692	0.180608399725899	-	.	gene_id "ENSRNOG00000021855"; transcript_id "ENSRNOG00000021855_tx_11"; exon_id "4_59054613_59054692_-"; exonnum "9"; txlen "1137";
4	ENSEMBL114_rn	exon	59054613	59054692	0.123821845731463	-	.	gene_id "ENSRNOG00000021855"; transcript_id "ENSRNOG00000021855_tx_15"; exon_id "4_59054613_59054692_-"; exonnum "32"; txlen "5617";
4	ENSEMBL114_rn	exon	59054613	59054692	0.123821845731463	-	.	gene_id "ENSRNOG00000021855"; transcript_id "ENSRNOG00000021855_tx_16"; exon_id "4_59054613_59054692_-"; exonnum "32"; txlen "5505";
4	ENSEMBL114_rn	exon	59054613	59054692	0.0984829969482996	-	.	gene_id "ENSRNOG00000021855"; transcript_id "ENSRNOG00000021855_tx_17"; exon_id "4_59054613_59054692_-"; exonnum "29"; txlen "5145";
4	ENSEMBL114_rn	exon	59054613	59054692	0.0984829969482996	-	.	gene_id "ENSRNOG00000021855"; transcript_id "ENSRNOG00000021855_tx_18"; exon_id "4_59054613_59054692_-"; exonnum "30"; txlen "5239";
4	ENSEMBL114_rn	exon	59054613	59054692	0.0984829969482996	-	.	gene_id "ENSRNOG00000021855"; transcript_id "ENSRNOG00000021855_tx_19"; exon_id "4_59054613_59054692_-"; exonnum "30"; txlen "5312";
4	ENSEMBL114_rn	exon	59054613	59054692	0.505734183865438	-	.	gene_id "ENSRNOG00000021855"; transcript_id "ENSRNOG00000021855_tx_2"; exon_id "4_59054613_59054692_-"; exonnum "9"; txlen "2847";
4	ENSEMBL114_rn	exon	59054613	59054692	0.0984829969482996	-	.	gene_id "ENSRNOG00000021855"; transcript_id "ENSRNOG00000021855_tx_20"; exon_id "4_59054613_59054692_-"; exonnum "29"; txlen "5033";
4	ENSEMBL114_rn	exon	59054613	59054692	0.0984829969482996	-	.	gene_id "ENSRNOG00000021855"; transcript_id "ENSRNOG00000021855_tx_21"; exon_id "4_59054613_59054692_-"; exonnum "30"; txlen "5127";
4	ENSEMBL114_rn	exon	59054613	59054692	0.0984829969482996	-	.	gene_id "ENSRNOG00000021855"; transcript_id "ENSRNOG00000021855_tx_22"; exon_id "4_59054613_59054692_-"; exonnum "30"; txlen "5200";
4	ENSEMBL114_rn	exon	59054613	59054692	0.0978061512610123	-	.	gene_id "ENSRNOG00000021855"; transcript_id "ENSRNOG00000021855_tx_23"; exon_id "4_59054613_59054692_-"; exonnum "31"; txlen "5523";
4	ENSEMBL114_rn	exon	59054613	59054692	0.0978061512610123	-	.	gene_id "ENSRNOG00000021855"; transcript_id "ENSRNOG00000021855_tx_24"; exon_id "4_59054613_59054692_-"; exonnum "31"; txlen "5411";
4	ENSEMBL114_rn	exon	59054613	59054692	0.0964170398386439	-	.	gene_id "ENSRNOG00000021855"; transcript_id "ENSRNOG00000021855_tx_25"; exon_id "4_59054613_59054692_-"; exonnum "29"; txlen "5218";
4	ENSEMBL114_rn	exon	59054613	59054692	0.0964170398386439	-	.	gene_id "ENSRNOG00000021855"; transcript_id "ENSRNOG00000021855_tx_26"; exon_id "4_59054613_59054692_-"; exonnum "29"; txlen "5106";
4	ENSEMBL114_rn	exon	59054613	59054692	0.0930686978888708	-	.	gene_id "ENSRNOG00000021855"; transcript_id "ENSRNOG00000021855_tx_27"; exon_id "4_59054613_59054692_-"; exonnum "31"; txlen "3813";
4	ENSEMBL114_rn	exon	59054613	59054692	0.0930686978888708	-	.	gene_id "ENSRNOG00000021855"; transcript_id "ENSRNOG00000021855_tx_28"; exon_id "4_59054613_59054692_-"; exonnum "32"; txlen "3907";
4	ENSEMBL114_rn	exon	59054613	59054692	0.0894861621259527	-	.	gene_id "ENSRNOG00000021855"; transcript_id "ENSRNOG00000021855_tx_29"; exon_id "4_59054613_59054692_-"; exonnum "33"; txlen "3931";
4	ENSEMBL114_rn	exon	59054613	59054692	0.505734183865438	-	.	gene_id "ENSRNOG00000021855"; transcript_id "ENSRNOG00000021855_tx_3"; exon_id "4_59054613_59054692_-"; exonnum "9"; txlen "2735";
4	ENSEMBL114_rn	exon	59054613	59054692	0.0894861621259527	-	.	gene_id "ENSRNOG00000021855"; transcript_id "ENSRNOG00000021855_tx_30"; exon_id "4_59054613_59054692_-"; exonnum "32"; txlen "3837";
4	ENSEMBL114_rn	exon	59054613	59054692	0.0647538798738942	-	.	gene_id "ENSRNOG00000021855"; transcript_id "ENSRNOG00000021855_tx_31"; exon_id "4_59054613_59054692_-"; exonnum "29"; txlen "5347";
4	ENSEMBL114_rn	exon	59054613	59054692	0.0647538798738942	-	.	gene_id "ENSRNOG00000021855"; transcript_id "ENSRNOG00000021855_tx_32"; exon_id "4_59054613_59054692_-"; exonnum "29"; txlen "5420";
4	ENSEMBL114_rn	exon	59054613	59054692	0.0647538798738942	-	.	gene_id "ENSRNOG00000021855"; transcript_id "ENSRNOG00000021855_tx_33"; exon_id "4_59054613_59054692_-"; exonnum "30"; txlen "5441";
4	ENSEMBL114_rn	exon	59054613	59054692	0.0647538798738942	-	.	gene_id "ENSRNOG00000021855"; transcript_id "ENSRNOG00000021855_tx_34"; exon_id "4_59054613_59054692_-"; exonnum "30"; txlen "5514";
4	ENSEMBL114_rn	exon	59054613	59054692	0.0647538798738942	-	.	gene_id "ENSRNOG00000021855"; transcript_id "ENSRNOG00000021855_tx_35"; exon_id "4_59054613_59054692_-"; exonnum "29"; txlen "5235";
4	ENSEMBL114_rn	exon	59054613	59054692	0.0647538798738942	-	.	gene_id "ENSRNOG00000021855"; transcript_id "ENSRNOG00000021855_tx_36"; exon_id "4_59054613_59054692_-"; exonnum "29"; txlen "5308";
4	ENSEMBL114_rn	exon	59054613	59054692	0.0647538798738942	-	.	gene_id "ENSRNOG00000021855"; transcript_id "ENSRNOG00000021855_tx_37"; exon_id "4_59054613_59054692_-"; exonnum "30"; txlen "5329";
4	ENSEMBL114_rn	exon	59054613	59054692	0.0647538798738942	-	.	gene_id "ENSRNOG00000021855"; transcript_id "ENSRNOG00000021855_tx_38"; exon_id "4_59054613_59054692_-"; exonnum "30"; txlen "5402";
4	ENSEMBL114_rn	exon	59054613	59054692	0.0329202487663751	-	.	gene_id "ENSRNOG00000021855"; transcript_id "ENSRNOG00000021855_tx_43"; exon_id "4_59054613_59054692_-"; exonnum "29"; txlen "5401";
4	ENSEMBL114_rn	exon	59054613	59054692	0.0329202487663751	-	.	gene_id "ENSRNOG00000021855"; transcript_id "ENSRNOG00000021855_tx_44"; exon_id "4_59054613_59054692_-"; exonnum "29"; txlen "5474";
4	ENSEMBL114_rn	exon	59054613	59054692	0.0329202487663751	-	.	gene_id "ENSRNOG00000021855"; transcript_id "ENSRNOG00000021855_tx_45"; exon_id "4_59054613_59054692_-"; exonnum "30"; txlen "5495";
4	ENSEMBL114_rn	exon	59054613	59054692	0.0329202487663751	-	.	gene_id "ENSRNOG00000021855"; transcript_id "ENSRNOG00000021855_tx_46"; exon_id "4_59054613_59054692_-"; exonnum "30"; txlen "5568";
4	ENSEMBL114_rn	exon	59054613	59054692	0.0329202487663751	-	.	gene_id "ENSRNOG00000021855"; transcript_id "ENSRNOG00000021855_tx_47"; exon_id "4_59054613_59054692_-"; exonnum "30"; txlen "5383";
4	ENSEMBL114_rn	exon	59054613	59054692	0.0329202487663751	-	.	gene_id "ENSRNOG00000021855"; transcript_id "ENSRNOG00000021855_tx_48"; exon_id "4_59054613_59054692_-"; exonnum "30"; txlen "5456";
4	ENSEMBL114_rn	exon	59054613	59054692	0.0329202487663751	-	.	gene_id "ENSRNOG00000021855"; transcript_id "ENSRNOG00000021855_tx_49"; exon_id "4_59054613_59054692_-"; exonnum "29"; txlen "5289";
4	ENSEMBL114_rn	exon	59054613	59054692	0.250568835281714	-	.	gene_id "ENSRNOG00000021855"; transcript_id "ENSRNOG00000021855_tx_5"; exon_id "4_59054613_59054692_-"; exonnum "32"; txlen "5620";
4	ENSEMBL114_rn	exon	59054613	59054692	0.0329202487663751	-	.	gene_id "ENSRNOG00000021855"; transcript_id "ENSRNOG00000021855_tx_50"; exon_id "4_59054613_59054692_-"; exonnum "29"; txlen "5362";
4	ENSEMBL114_rn	exon	59054613	59054692	0.0258402788527922	-	.	gene_id "ENSRNOG00000021855"; transcript_id "ENSRNOG00000021855_tx_53"; exon_id "4_59054613_59054692_-"; exonnum "29"; txlen "5340";
4	ENSEMBL114_rn	exon	59054613	59054692	0.0258402788527922	-	.	gene_id "ENSRNOG00000021855"; transcript_id "ENSRNOG00000021855_tx_54"; exon_id "4_59054613_59054692_-"; exonnum "29"; txlen "5542";
4	ENSEMBL114_rn	exon	59054613	59054692	0.0258402788527922	-	.	gene_id "ENSRNOG00000021855"; transcript_id "ENSRNOG00000021855_tx_55"; exon_id "4_59054613_59054692_-"; exonnum "29"; txlen "5413";
4	ENSEMBL114_rn	exon	59054613	59054692	0.0258402788527922	-	.	gene_id "ENSRNOG00000021855"; transcript_id "ENSRNOG00000021855_tx_56"; exon_id "4_59054613_59054692_-"; exonnum "29"; txlen "5615";
4	ENSEMBL114_rn	exon	59054613	59054692	0.0258402788527922	-	.	gene_id "ENSRNOG00000021855"; transcript_id "ENSRNOG00000021855_tx_57"; exon_id "4_59054613_59054692_-"; exonnum "30"; txlen "5434";
4	ENSEMBL114_rn	exon	59054613	59054692	0.0258402788527922	-	.	gene_id "ENSRNOG00000021855"; transcript_id "ENSRNOG00000021855_tx_58"; exon_id "4_59054613_59054692_-"; exonnum "30"; txlen "5636";
4	ENSEMBL114_rn	exon	59054613	59054692	0.0258402788527922	-	.	gene_id "ENSRNOG00000021855"; transcript_id "ENSRNOG00000021855_tx_59"; exon_id "4_59054613_59054692_-"; exonnum "30"; txlen "5507";
4	ENSEMBL114_rn	exon	59054613	59054692	0.250568835281714	-	.	gene_id "ENSRNOG00000021855"; transcript_id "ENSRNOG00000021855_tx_6"; exon_id "4_59054613_59054692_-"; exonnum "33"; txlen "5714";
4	ENSEMBL114_rn	exon	59054613	59054692	0.0258402788527922	-	.	gene_id "ENSRNOG00000021855"; transcript_id "ENSRNOG00000021855_tx_60"; exon_id "4_59054613_59054692_-"; exonnum "30"; txlen "5709";
4	ENSEMBL114_rn	exon	59054613	59054692	0.0258402788527922	-	.	gene_id "ENSRNOG00000021855"; transcript_id "ENSRNOG00000021855_tx_61"; exon_id "4_59054613_59054692_-"; exonnum "30"; txlen "5322";
4	ENSEMBL114_rn	exon	59054613	59054692	0.0258402788527922	-	.	gene_id "ENSRNOG00000021855"; transcript_id "ENSRNOG00000021855_tx_62"; exon_id "4_59054613_59054692_-"; exonnum "30"; txlen "5524";
4	ENSEMBL114_rn	exon	59054613	59054692	0.0258402788527922	-	.	gene_id "ENSRNOG00000021855"; transcript_id "ENSRNOG00000021855_tx_63"; exon_id "4_59054613_59054692_-"; exonnum "30"; txlen "5395";
4	ENSEMBL114_rn	exon	59054613	59054692	0.0258402788527922	-	.	gene_id "ENSRNOG00000021855"; transcript_id "ENSRNOG00000021855_tx_64"; exon_id "4_59054613_59054692_-"; exonnum "30"; txlen "5597";
4	ENSEMBL114_rn	exon	59054613	59054692	0.0258402788527922	-	.	gene_id "ENSRNOG00000021855"; transcript_id "ENSRNOG00000021855_tx_65"; exon_id "4_59054613_59054692_-"; exonnum "29"; txlen "5228";
4	ENSEMBL114_rn	exon	59054613	59054692	0.0258402788527922	-	.	gene_id "ENSRNOG00000021855"; transcript_id "ENSRNOG00000021855_tx_66"; exon_id "4_59054613_59054692_-"; exonnum "29"; txlen "5430";
4	ENSEMBL114_rn	exon	59054613	59054692	0.0258402788527922	-	.	gene_id "ENSRNOG00000021855"; transcript_id "ENSRNOG00000021855_tx_67"; exon_id "4_59054613_59054692_-"; exonnum "29"; txlen "5301";
4	ENSEMBL114_rn	exon	59054613	59054692	0.0258402788527922	-	.	gene_id "ENSRNOG00000021855"; transcript_id "ENSRNOG00000021855_tx_68"; exon_id "4_59054613_59054692_-"; exonnum "29"; txlen "5503";
4	ENSEMBL114_rn	exon	59054613	59054692	0.250568835281714	-	.	gene_id "ENSRNOG00000021855"; transcript_id "ENSRNOG00000021855_tx_7"; exon_id "4_59054613_59054692_-"; exonnum "32"; txlen "5508";
4	ENSEMBL114_rn	exon	59054613	59054692	0.0258067330690814	-	.	gene_id "ENSRNOG00000021855"; transcript_id "ENSRNOG00000021855_tx_72"; exon_id "4_59054613_59054692_-"; exonnum "31"; txlen "5502";
4	ENSEMBL114_rn	exon	59054613	59054692	0.0258067330690814	-	.	gene_id "ENSRNOG00000021855"; transcript_id "ENSRNOG00000021855_tx_74"; exon_id "4_59054613_59054692_-"; exonnum "32"; txlen "5596";
4	ENSEMBL114_rn	exon	59054613	59054692	0.0258067330690814	-	.	gene_id "ENSRNOG00000021855"; transcript_id "ENSRNOG00000021855_tx_79"; exon_id "4_59054613_59054692_-"; exonnum "32"; txlen "5484";
4	ENSEMBL114_rn	exon	59054613	59054692	0.250568835281714	-	.	gene_id "ENSRNOG00000021855"; transcript_id "ENSRNOG00000021855_tx_8"; exon_id "4_59054613_59054692_-"; exonnum "33"; txlen "5602";
4	ENSEMBL114_rn	exon	59054613	59054692	0.0228812734499142	-	.	gene_id "ENSRNOG00000021855"; transcript_id "ENSRNOG00000021855_tx_80"; exon_id "4_59054613_59054692_-"; exonnum "31"; txlen "3719";
4	ENSEMBL114_rn	exon	59054613	59054692	0.0228812734499142	-	.	gene_id "ENSRNOG00000021855"; transcript_id "ENSRNOG00000021855_tx_81"; exon_id "4_59054613_59054692_-"; exonnum "31"; txlen "3716";
4	ENSEMBL114_rn	exon	59054613	59054692	0.0228812734499142	-	.	gene_id "ENSRNOG00000021855"; transcript_id "ENSRNOG00000021855_tx_82"; exon_id "4_59054613_59054692_-"; exonnum "31"; txlen "3740";
4	ENSEMBL114_rn	exon	59054613	59054692	0.0228812734499142	-	.	gene_id "ENSRNOG00000021855"; transcript_id "ENSRNOG00000021855_tx_83"; exon_id "4_59054613_59054692_-"; exonnum "32"; txlen "3813";
4	ENSEMBL114_rn	exon	59054613	59054692	0.0228812734499142	-	.	gene_id "ENSRNOG00000021855"; transcript_id "ENSRNOG00000021855_tx_84"; exon_id "4_59054613_59054692_-"; exonnum "32"; txlen "3834";
4	ENSEMBL114_rn	exon	59054613	59054692	0.0228812734499142	-	.	gene_id "ENSRNOG00000021855"; transcript_id "ENSRNOG00000021855_tx_85"; exon_id "4_59054613_59054692_-"; exonnum "32"; txlen "3886";
4	ENSEMBL114_rn	exon	59054613	59054692	0.231485113318623	-	.	gene_id "ENSRNOG00000021855"; transcript_id "ENSRNOG00000021855_tx_9"; exon_id "4_59054613_59054692_-"; exonnum "33"; txlen "4004";
4	ensembl	exon	59056330	59056450	0	-	.	gene_id "ENSRNOG00000021855"; gene_version "9"; transcript_id "ENSRNOT00000050795"; transcript_version "7"; exon_number "32"; gene_name "Kcp"; gene_source "ensembl"; gene_biotype "protein_coding"; transcript_name "Kcp-201"; transcript_source "ensembl"; transcript_biotype "protein_coding"; exon_id "ENSRNOE00000408745"; exon_version "1"; tag "Ensembl_canonical";
4	ensembl	CDS	59056330	59056450	0	-	0	gene_id "ENSRNOG00000021855"; gene_version "9"; transcript_id "ENSRNOT00000050795"; transcript_version "7"; exon_number "32"; gene_name "Kcp"; gene_source "ensembl"; gene_biotype "protein_coding"; transcript_name "Kcp-201"; transcript_source "ensembl"; transcript_biotype "protein_coding"; protein_id "ENSRNOP00000043530"; protein_version "6"; tag "Ensembl_canonical";
4	ENSEMBL114_rn	exon	59056330	59056450	0.231485113318623	-	.	gene_id "ENSRNOG00000021855"; transcript_id "ENSRNOG00000021855_tx_10"; exon_id "4_59056330_59056450_-"; exonnum "31"; txlen "3910";
4	ENSEMBL114_rn	exon	59056330	59056450	0.0115973577759839	-	.	gene_id "ENSRNOG00000021855"; transcript_id "ENSRNOG00000021855_tx_105"; exon_id "4_59056330_59056450_-"; exonnum "30"; txlen "5340";
4	ENSEMBL114_rn	exon	59056330	59056450	0.0115973577759839	-	.	gene_id "ENSRNOG00000021855"; transcript_id "ENSRNOG00000021855_tx_106"; exon_id "4_59056330_59056450_-"; exonnum "30"; txlen "5361";
4	ENSEMBL114_rn	exon	59056330	59056450	0.0115973577759839	-	.	gene_id "ENSRNOG00000021855"; transcript_id "ENSRNOG00000021855_tx_107"; exon_id "4_59056330_59056450_-"; exonnum "31"; txlen "5434";
4	ENSEMBL114_rn	exon	59056330	59056450	0.0115973577759839	-	.	gene_id "ENSRNOG00000021855"; transcript_id "ENSRNOG00000021855_tx_108"; exon_id "4_59056330_59056450_-"; exonnum "31"; txlen "5458";
4	ENSEMBL114_rn	exon	59056330	59056450	0.0115973577759839	-	.	gene_id "ENSRNOG00000021855"; transcript_id "ENSRNOG00000021855_tx_109"; exon_id "4_59056330_59056450_-"; exonnum "31"; txlen "5455";
4	ENSEMBL114_rn	exon	59056330	59056450	0.180608399725899	-	.	gene_id "ENSRNOG00000021855"; transcript_id "ENSRNOG00000021855_tx_11"; exon_id "4_59056330_59056450_-"; exonnum "8"; txlen "1137";
4	ENSEMBL114_rn	exon	59056330	59056450	0.123821845731463	-	.	gene_id "ENSRNOG00000021855"; transcript_id "ENSRNOG00000021855_tx_15"; exon_id "4_59056330_59056450_-"; exonnum "31"; txlen "5617";
4	ENSEMBL114_rn	exon	59056330	59056450	0.123821845731463	-	.	gene_id "ENSRNOG00000021855"; transcript_id "ENSRNOG00000021855_tx_16"; exon_id "4_59056330_59056450_-"; exonnum "31"; txlen "5505";
4	ENSEMBL114_rn	exon	59056330	59056450	0.0984829969482996	-	.	gene_id "ENSRNOG00000021855"; transcript_id "ENSRNOG00000021855_tx_17"; exon_id "4_59056330_59056450_-"; exonnum "28"; txlen "5145";
4	ENSEMBL114_rn	exon	59056330	59056450	0.0984829969482996	-	.	gene_id "ENSRNOG00000021855"; transcript_id "ENSRNOG00000021855_tx_18"; exon_id "4_59056330_59056450_-"; exonnum "29"; txlen "5239";
4	ENSEMBL114_rn	exon	59056330	59056450	0.0984829969482996	-	.	gene_id "ENSRNOG00000021855"; transcript_id "ENSRNOG00000021855_tx_19"; exon_id "4_59056330_59056450_-"; exonnum "29"; txlen "5312";
4	ENSEMBL114_rn	exon	59056330	59056450	0.505734183865438	-	.	gene_id "ENSRNOG00000021855"; transcript_id "ENSRNOG00000021855_tx_2"; exon_id "4_59056330_59056450_-"; exonnum "8"; txlen "2847";
4	ENSEMBL114_rn	exon	59056330	59056450	0.0984829969482996	-	.	gene_id "ENSRNOG00000021855"; transcript_id "ENSRNOG00000021855_tx_20"; exon_id "4_59056330_59056450_-"; exonnum "28"; txlen "5033";
4	ENSEMBL114_rn	exon	59056330	59056450	0.0984829969482996	-	.	gene_id "ENSRNOG00000021855"; transcript_id "ENSRNOG00000021855_tx_21"; exon_id "4_59056330_59056450_-"; exonnum "29"; txlen "5127";
4	ENSEMBL114_rn	exon	59056330	59056450	0.0984829969482996	-	.	gene_id "ENSRNOG00000021855"; transcript_id "ENSRNOG00000021855_tx_22"; exon_id "4_59056330_59056450_-"; exonnum "29"; txlen "5200";
4	ENSEMBL114_rn	exon	59056330	59056450	0.0978061512610123	-	.	gene_id "ENSRNOG00000021855"; transcript_id "ENSRNOG00000021855_tx_23"; exon_id "4_59056330_59056450_-"; exonnum "30"; txlen "5523";
4	ENSEMBL114_rn	exon	59056330	59056450	0.0978061512610123	-	.	gene_id "ENSRNOG00000021855"; transcript_id "ENSRNOG00000021855_tx_24"; exon_id "4_59056330_59056450_-"; exonnum "30"; txlen "5411";
4	ENSEMBL114_rn	exon	59056330	59056450	0.0964170398386439	-	.	gene_id "ENSRNOG00000021855"; transcript_id "ENSRNOG00000021855_tx_25"; exon_id "4_59056330_59056450_-"; exonnum "28"; txlen "5218";
4	ENSEMBL114_rn	exon	59056330	59056450	0.0964170398386439	-	.	gene_id "ENSRNOG00000021855"; transcript_id "ENSRNOG00000021855_tx_26"; exon_id "4_59056330_59056450_-"; exonnum "28"; txlen "5106";
4	ENSEMBL114_rn	exon	59056330	59056450	0.0930686978888708	-	.	gene_id "ENSRNOG00000021855"; transcript_id "ENSRNOG00000021855_tx_27"; exon_id "4_59056330_59056450_-"; exonnum "30"; txlen "3813";
4	ENSEMBL114_rn	exon	59056330	59056450	0.0930686978888708	-	.	gene_id "ENSRNOG00000021855"; transcript_id "ENSRNOG00000021855_tx_28"; exon_id "4_59056330_59056450_-"; exonnum "31"; txlen "3907";
4	ENSEMBL114_rn	exon	59056330	59056450	0.0894861621259527	-	.	gene_id "ENSRNOG00000021855"; transcript_id "ENSRNOG00000021855_tx_29"; exon_id "4_59056330_59056450_-"; exonnum "32"; txlen "3931";
4	ENSEMBL114_rn	exon	59056330	59056450	0.505734183865438	-	.	gene_id "ENSRNOG00000021855"; transcript_id "ENSRNOG00000021855_tx_3"; exon_id "4_59056330_59056450_-"; exonnum "8"; txlen "2735";
4	ENSEMBL114_rn	exon	59056330	59056450	0.0894861621259527	-	.	gene_id "ENSRNOG00000021855"; transcript_id "ENSRNOG00000021855_tx_30"; exon_id "4_59056330_59056450_-"; exonnum "31"; txlen "3837";
4	ENSEMBL114_rn	exon	59056330	59056450	0.0647538798738942	-	.	gene_id "ENSRNOG00000021855"; transcript_id "ENSRNOG00000021855_tx_31"; exon_id "4_59056330_59056450_-"; exonnum "28"; txlen "5347";
4	ENSEMBL114_rn	exon	59056330	59056450	0.0647538798738942	-	.	gene_id "ENSRNOG00000021855"; transcript_id "ENSRNOG00000021855_tx_32"; exon_id "4_59056330_59056450_-"; exonnum "28"; txlen "5420";
4	ENSEMBL114_rn	exon	59056330	59056450	0.0647538798738942	-	.	gene_id "ENSRNOG00000021855"; transcript_id "ENSRNOG00000021855_tx_33"; exon_id "4_59056330_59056450_-"; exonnum "29"; txlen "5441";
4	ENSEMBL114_rn	exon	59056330	59056450	0.0647538798738942	-	.	gene_id "ENSRNOG00000021855"; transcript_id "ENSRNOG00000021855_tx_34"; exon_id "4_59056330_59056450_-"; exonnum "29"; txlen "5514";
4	ENSEMBL114_rn	exon	59056330	59056450	0.0647538798738942	-	.	gene_id "ENSRNOG00000021855"; transcript_id "ENSRNOG00000021855_tx_35"; exon_id "4_59056330_59056450_-"; exonnum "28"; txlen "5235";
4	ENSEMBL114_rn	exon	59056330	59056450	0.0647538798738942	-	.	gene_id "ENSRNOG00000021855"; transcript_id "ENSRNOG00000021855_tx_36"; exon_id "4_59056330_59056450_-"; exonnum "28"; txlen "5308";
4	ENSEMBL114_rn	exon	59056330	59056450	0.0647538798738942	-	.	gene_id "ENSRNOG00000021855"; transcript_id "ENSRNOG00000021855_tx_37"; exon_id "4_59056330_59056450_-"; exonnum "29"; txlen "5329";
4	ENSEMBL114_rn	exon	59056330	59056450	0.0647538798738942	-	.	gene_id "ENSRNOG00000021855"; transcript_id "ENSRNOG00000021855_tx_38"; exon_id "4_59056330_59056450_-"; exonnum "29"; txlen "5402";
4	ENSEMBL114_rn	exon	59056330	59056450	0.0329202487663751	-	.	gene_id "ENSRNOG00000021855"; transcript_id "ENSRNOG00000021855_tx_43"; exon_id "4_59056330_59056450_-"; exonnum "28"; txlen "5401";
4	ENSEMBL114_rn	exon	59056330	59056450	0.0329202487663751	-	.	gene_id "ENSRNOG00000021855"; transcript_id "ENSRNOG00000021855_tx_44"; exon_id "4_59056330_59056450_-"; exonnum "28"; txlen "5474";
4	ENSEMBL114_rn	exon	59056330	59056450	0.0329202487663751	-	.	gene_id "ENSRNOG00000021855"; transcript_id "ENSRNOG00000021855_tx_45"; exon_id "4_59056330_59056450_-"; exonnum "29"; txlen "5495";
4	ENSEMBL114_rn	exon	59056330	59056450	0.0329202487663751	-	.	gene_id "ENSRNOG00000021855"; transcript_id "ENSRNOG00000021855_tx_46"; exon_id "4_59056330_59056450_-"; exonnum "29"; txlen "5568";
4	ENSEMBL114_rn	exon	59056330	59056450	0.0329202487663751	-	.	gene_id "ENSRNOG00000021855"; transcript_id "ENSRNOG00000021855_tx_47"; exon_id "4_59056330_59056450_-"; exonnum "29"; txlen "5383";
4	ENSEMBL114_rn	exon	59056330	59056450	0.0329202487663751	-	.	gene_id "ENSRNOG00000021855"; transcript_id "ENSRNOG00000021855_tx_48"; exon_id "4_59056330_59056450_-"; exonnum "29"; txlen "5456";
4	ENSEMBL114_rn	exon	59056330	59056450	0.0329202487663751	-	.	gene_id "ENSRNOG00000021855"; transcript_id "ENSRNOG00000021855_tx_49"; exon_id "4_59056330_59056450_-"; exonnum "28"; txlen "5289";
4	ENSEMBL114_rn	exon	59056330	59056450	0.250568835281714	-	.	gene_id "ENSRNOG00000021855"; transcript_id "ENSRNOG00000021855_tx_5"; exon_id "4_59056330_59056450_-"; exonnum "31"; txlen "5620";
4	ENSEMBL114_rn	exon	59056330	59056450	0.0329202487663751	-	.	gene_id "ENSRNOG00000021855"; transcript_id "ENSRNOG00000021855_tx_50"; exon_id "4_59056330_59056450_-"; exonnum "28"; txlen "5362";
4	ENSEMBL114_rn	exon	59056330	59056450	0.0258402788527922	-	.	gene_id "ENSRNOG00000021855"; transcript_id "ENSRNOG00000021855_tx_53"; exon_id "4_59056330_59056450_-"; exonnum "28"; txlen "5340";
4	ENSEMBL114_rn	exon	59056330	59056450	0.0258402788527922	-	.	gene_id "ENSRNOG00000021855"; transcript_id "ENSRNOG00000021855_tx_54"; exon_id "4_59056330_59056450_-"; exonnum "28"; txlen "5542";
4	ENSEMBL114_rn	exon	59056330	59056450	0.0258402788527922	-	.	gene_id "ENSRNOG00000021855"; transcript_id "ENSRNOG00000021855_tx_55"; exon_id "4_59056330_59056450_-"; exonnum "28"; txlen "5413";
4	ENSEMBL114_rn	exon	59056330	59056450	0.0258402788527922	-	.	gene_id "ENSRNOG00000021855"; transcript_id "ENSRNOG00000021855_tx_56"; exon_id "4_59056330_59056450_-"; exonnum "28"; txlen "5615";
4	ENSEMBL114_rn	exon	59056330	59056450	0.0258402788527922	-	.	gene_id "ENSRNOG00000021855"; transcript_id "ENSRNOG00000021855_tx_57"; exon_id "4_59056330_59056450_-"; exonnum "29"; txlen "5434";
4	ENSEMBL114_rn	exon	59056330	59056450	0.0258402788527922	-	.	gene_id "ENSRNOG00000021855"; transcript_id "ENSRNOG00000021855_tx_58"; exon_id "4_59056330_59056450_-"; exonnum "29"; txlen "5636";
4	ENSEMBL114_rn	exon	59056330	59056450	0.0258402788527922	-	.	gene_id "ENSRNOG00000021855"; transcript_id "ENSRNOG00000021855_tx_59"; exon_id "4_59056330_59056450_-"; exonnum "29"; txlen "5507";
4	ENSEMBL114_rn	exon	59056330	59056450	0.250568835281714	-	.	gene_id "ENSRNOG00000021855"; transcript_id "ENSRNOG00000021855_tx_6"; exon_id "4_59056330_59056450_-"; exonnum "32"; txlen "5714";
4	ENSEMBL114_rn	exon	59056330	59056450	0.0258402788527922	-	.	gene_id "ENSRNOG00000021855"; transcript_id "ENSRNOG00000021855_tx_60"; exon_id "4_59056330_59056450_-"; exonnum "29"; txlen "5709";
4	ENSEMBL114_rn	exon	59056330	59056450	0.0258402788527922	-	.	gene_id "ENSRNOG00000021855"; transcript_id "ENSRNOG00000021855_tx_61"; exon_id "4_59056330_59056450_-"; exonnum "29"; txlen "5322";
4	ENSEMBL114_rn	exon	59056330	59056450	0.0258402788527922	-	.	gene_id "ENSRNOG00000021855"; transcript_id "ENSRNOG00000021855_tx_62"; exon_id "4_59056330_59056450_-"; exonnum "29"; txlen "5524";
4	ENSEMBL114_rn	exon	59056330	59056450	0.0258402788527922	-	.	gene_id "ENSRNOG00000021855"; transcript_id "ENSRNOG00000021855_tx_63"; exon_id "4_59056330_59056450_-"; exonnum "29"; txlen "5395";
4	ENSEMBL114_rn	exon	59056330	59056450	0.0258402788527922	-	.	gene_id "ENSRNOG00000021855"; transcript_id "ENSRNOG00000021855_tx_64"; exon_id "4_59056330_59056450_-"; exonnum "29"; txlen "5597";
4	ENSEMBL114_rn	exon	59056330	59056450	0.0258402788527922	-	.	gene_id "ENSRNOG00000021855"; transcript_id "ENSRNOG00000021855_tx_65"; exon_id "4_59056330_59056450_-"; exonnum "28"; txlen "5228";
4	ENSEMBL114_rn	exon	59056330	59056450	0.0258402788527922	-	.	gene_id "ENSRNOG00000021855"; transcript_id "ENSRNOG00000021855_tx_66"; exon_id "4_59056330_59056450_-"; exonnum "28"; txlen "5430";
4	ENSEMBL114_rn	exon	59056330	59056450	0.0258402788527922	-	.	gene_id "ENSRNOG00000021855"; transcript_id "ENSRNOG00000021855_tx_67"; exon_id "4_59056330_59056450_-"; exonnum "28"; txlen "5301";
4	ENSEMBL114_rn	exon	59056330	59056450	0.0258402788527922	-	.	gene_id "ENSRNOG00000021855"; transcript_id "ENSRNOG00000021855_tx_68"; exon_id "4_59056330_59056450_-"; exonnum "28"; txlen "5503";
4	ENSEMBL114_rn	exon	59056330	59056450	0.250568835281714	-	.	gene_id "ENSRNOG00000021855"; transcript_id "ENSRNOG00000021855_tx_7"; exon_id "4_59056330_59056450_-"; exonnum "31"; txlen "5508";
4	ENSEMBL114_rn	exon	59056330	59056450	0.0258067330690814	-	.	gene_id "ENSRNOG00000021855"; transcript_id "ENSRNOG00000021855_tx_72"; exon_id "4_59056330_59056450_-"; exonnum "30"; txlen "5502";
4	ENSEMBL114_rn	exon	59056330	59056450	0.0258067330690814	-	.	gene_id "ENSRNOG00000021855"; transcript_id "ENSRNOG00000021855_tx_74"; exon_id "4_59056330_59056450_-"; exonnum "31"; txlen "5596";
4	ENSEMBL114_rn	exon	59056330	59056450	0.0258067330690814	-	.	gene_id "ENSRNOG00000021855"; transcript_id "ENSRNOG00000021855_tx_79"; exon_id "4_59056330_59056450_-"; exonnum "31"; txlen "5484";
4	ENSEMBL114_rn	exon	59056330	59056450	0.250568835281714	-	.	gene_id "ENSRNOG00000021855"; transcript_id "ENSRNOG00000021855_tx_8"; exon_id "4_59056330_59056450_-"; exonnum "32"; txlen "5602";
4	ENSEMBL114_rn	exon	59056330	59056450	0.0228812734499142	-	.	gene_id "ENSRNOG00000021855"; transcript_id "ENSRNOG00000021855_tx_80"; exon_id "4_59056330_59056450_-"; exonnum "30"; txlen "3719";
4	ENSEMBL114_rn	exon	59056330	59056450	0.0228812734499142	-	.	gene_id "ENSRNOG00000021855"; transcript_id "ENSRNOG00000021855_tx_81"; exon_id "4_59056330_59056450_-"; exonnum "30"; txlen "3716";
4	ENSEMBL114_rn	exon	59056330	59056450	0.0228812734499142	-	.	gene_id "ENSRNOG00000021855"; transcript_id "ENSRNOG00000021855_tx_82"; exon_id "4_59056330_59056450_-"; exonnum "30"; txlen "3740";
4	ENSEMBL114_rn	exon	59056330	59056450	0.0228812734499142	-	.	gene_id "ENSRNOG00000021855"; transcript_id "ENSRNOG00000021855_tx_83"; exon_id "4_59056330_59056450_-"; exonnum "31"; txlen "3813";
4	ENSEMBL114_rn	exon	59056330	59056450	0.0228812734499142	-	.	gene_id "ENSRNOG00000021855"; transcript_id "ENSRNOG00000021855_tx_84"; exon_id "4_59056330_59056450_-"; exonnum "31"; txlen "3834";
4	ENSEMBL114_rn	exon	59056330	59056450	0.0228812734499142	-	.	gene_id "ENSRNOG00000021855"; transcript_id "ENSRNOG00000021855_tx_85"; exon_id "4_59056330_59056450_-"; exonnum "31"; txlen "3886";
4	ENSEMBL114_rn	exon	59056330	59056450	0.231485113318623	-	.	gene_id "ENSRNOG00000021855"; transcript_id "ENSRNOG00000021855_tx_9"; exon_id "4_59056330_59056450_-"; exonnum "32"; txlen "4004";
4	ensembl	exon	59056701	59056783	0	-	.	gene_id "ENSRNOG00000021855"; gene_version "9"; transcript_id "ENSRNOT00000050795"; transcript_version "7"; exon_number "31"; gene_name "Kcp"; gene_source "ensembl"; gene_biotype "protein_coding"; transcript_name "Kcp-201"; transcript_source "ensembl"; transcript_biotype "protein_coding"; exon_id "ENSRNOE00000408747"; exon_version "1"; tag "Ensembl_canonical";
4	ensembl	CDS	59056701	59056783	0	-	2	gene_id "ENSRNOG00000021855"; gene_version "9"; transcript_id "ENSRNOT00000050795"; transcript_version "7"; exon_number "31"; gene_name "Kcp"; gene_source "ensembl"; gene_biotype "protein_coding"; transcript_name "Kcp-201"; transcript_source "ensembl"; transcript_biotype "protein_coding"; protein_id "ENSRNOP00000043530"; protein_version "6"; tag "Ensembl_canonical";
4	ENSEMBL114_rn	exon	59056701	59056783	0.231485113318623	-	.	gene_id "ENSRNOG00000021855"; transcript_id "ENSRNOG00000021855_tx_10"; exon_id "4_59056701_59056783_-"; exonnum "30"; txlen "3910";
4	ENSEMBL114_rn	exon	59056701	59056783	0.0115973577759839	-	.	gene_id "ENSRNOG00000021855"; transcript_id "ENSRNOG00000021855_tx_105"; exon_id "4_59056701_59056783_-"; exonnum "29"; txlen "5340";
4	ENSEMBL114_rn	exon	59056701	59056783	0.0115973577759839	-	.	gene_id "ENSRNOG00000021855"; transcript_id "ENSRNOG00000021855_tx_106"; exon_id "4_59056701_59056783_-"; exonnum "29"; txlen "5361";
4	ENSEMBL114_rn	exon	59056701	59056783	0.0115973577759839	-	.	gene_id "ENSRNOG00000021855"; transcript_id "ENSRNOG00000021855_tx_107"; exon_id "4_59056701_59056783_-"; exonnum "30"; txlen "5434";
4	ENSEMBL114_rn	exon	59056701	59056783	0.0115973577759839	-	.	gene_id "ENSRNOG00000021855"; transcript_id "ENSRNOG00000021855_tx_108"; exon_id "4_59056701_59056783_-"; exonnum "30"; txlen "5458";
4	ENSEMBL114_rn	exon	59056701	59056783	0.0115973577759839	-	.	gene_id "ENSRNOG00000021855"; transcript_id "ENSRNOG00000021855_tx_109"; exon_id "4_59056701_59056783_-"; exonnum "30"; txlen "5455";
4	ENSEMBL114_rn	exon	59056701	59056783	0.180608399725899	-	.	gene_id "ENSRNOG00000021855"; transcript_id "ENSRNOG00000021855_tx_11"; exon_id "4_59056701_59056783_-"; exonnum "7"; txlen "1137";
4	ENSEMBL114_rn	exon	59056701	59056783	0.123821845731463	-	.	gene_id "ENSRNOG00000021855"; transcript_id "ENSRNOG00000021855_tx_15"; exon_id "4_59056701_59056783_-"; exonnum "30"; txlen "5617";
4	ENSEMBL114_rn	exon	59056701	59056783	0.123821845731463	-	.	gene_id "ENSRNOG00000021855"; transcript_id "ENSRNOG00000021855_tx_16"; exon_id "4_59056701_59056783_-"; exonnum "30"; txlen "5505";
4	ENSEMBL114_rn	exon	59056701	59056783	0.0984829969482996	-	.	gene_id "ENSRNOG00000021855"; transcript_id "ENSRNOG00000021855_tx_17"; exon_id "4_59056701_59056783_-"; exonnum "27"; txlen "5145";
4	ENSEMBL114_rn	exon	59056701	59056783	0.0984829969482996	-	.	gene_id "ENSRNOG00000021855"; transcript_id "ENSRNOG00000021855_tx_18"; exon_id "4_59056701_59056783_-"; exonnum "28"; txlen "5239";
4	ENSEMBL114_rn	exon	59056701	59056783	0.0984829969482996	-	.	gene_id "ENSRNOG00000021855"; transcript_id "ENSRNOG00000021855_tx_19"; exon_id "4_59056701_59056783_-"; exonnum "28"; txlen "5312";
4	ENSEMBL114_rn	exon	59056701	59056783	0.505734183865438	-	.	gene_id "ENSRNOG00000021855"; transcript_id "ENSRNOG00000021855_tx_2"; exon_id "4_59056701_59056783_-"; exonnum "7"; txlen "2847";
4	ENSEMBL114_rn	exon	59056701	59056783	0.0984829969482996	-	.	gene_id "ENSRNOG00000021855"; transcript_id "ENSRNOG00000021855_tx_20"; exon_id "4_59056701_59056783_-"; exonnum "27"; txlen "5033";
4	ENSEMBL114_rn	exon	59056701	59056783	0.0984829969482996	-	.	gene_id "ENSRNOG00000021855"; transcript_id "ENSRNOG00000021855_tx_21"; exon_id "4_59056701_59056783_-"; exonnum "28"; txlen "5127";
4	ENSEMBL114_rn	exon	59056701	59056783	0.0984829969482996	-	.	gene_id "ENSRNOG00000021855"; transcript_id "ENSRNOG00000021855_tx_22"; exon_id "4_59056701_59056783_-"; exonnum "28"; txlen "5200";
4	ENSEMBL114_rn	exon	59056701	59056783	0.0978061512610123	-	.	gene_id "ENSRNOG00000021855"; transcript_id "ENSRNOG00000021855_tx_23"; exon_id "4_59056701_59056783_-"; exonnum "29"; txlen "5523";
4	ENSEMBL114_rn	exon	59056701	59056783	0.0978061512610123	-	.	gene_id "ENSRNOG00000021855"; transcript_id "ENSRNOG00000021855_tx_24"; exon_id "4_59056701_59056783_-"; exonnum "29"; txlen "5411";
4	ENSEMBL114_rn	exon	59056701	59056783	0.0964170398386439	-	.	gene_id "ENSRNOG00000021855"; transcript_id "ENSRNOG00000021855_tx_25"; exon_id "4_59056701_59056783_-"; exonnum "27"; txlen "5218";
4	ENSEMBL114_rn	exon	59056701	59056783	0.0964170398386439	-	.	gene_id "ENSRNOG00000021855"; transcript_id "ENSRNOG00000021855_tx_26"; exon_id "4_59056701_59056783_-"; exonnum "27"; txlen "5106";
4	ENSEMBL114_rn	exon	59056701	59056783	0.0930686978888708	-	.	gene_id "ENSRNOG00000021855"; transcript_id "ENSRNOG00000021855_tx_27"; exon_id "4_59056701_59056783_-"; exonnum "29"; txlen "3813";
4	ENSEMBL114_rn	exon	59056701	59056783	0.0930686978888708	-	.	gene_id "ENSRNOG00000021855"; transcript_id "ENSRNOG00000021855_tx_28"; exon_id "4_59056701_59056783_-"; exonnum "30"; txlen "3907";
4	ENSEMBL114_rn	exon	59056701	59056783	0.0894861621259527	-	.	gene_id "ENSRNOG00000021855"; transcript_id "ENSRNOG00000021855_tx_29"; exon_id "4_59056701_59056783_-"; exonnum "31"; txlen "3931";
4	ENSEMBL114_rn	exon	59056701	59056783	0.505734183865438	-	.	gene_id "ENSRNOG00000021855"; transcript_id "ENSRNOG00000021855_tx_3"; exon_id "4_59056701_59056783_-"; exonnum "7"; txlen "2735";
4	ENSEMBL114_rn	exon	59056701	59056783	0.0894861621259527	-	.	gene_id "ENSRNOG00000021855"; transcript_id "ENSRNOG00000021855_tx_30"; exon_id "4_59056701_59056783_-"; exonnum "30"; txlen "3837";
4	ENSEMBL114_rn	exon	59056701	59056783	0.0647538798738942	-	.	gene_id "ENSRNOG00000021855"; transcript_id "ENSRNOG00000021855_tx_31"; exon_id "4_59056701_59056783_-"; exonnum "27"; txlen "5347";
4	ENSEMBL114_rn	exon	59056701	59056783	0.0647538798738942	-	.	gene_id "ENSRNOG00000021855"; transcript_id "ENSRNOG00000021855_tx_32"; exon_id "4_59056701_59056783_-"; exonnum "27"; txlen "5420";
4	ENSEMBL114_rn	exon	59056701	59056783	0.0647538798738942	-	.	gene_id "ENSRNOG00000021855"; transcript_id "ENSRNOG00000021855_tx_33"; exon_id "4_59056701_59056783_-"; exonnum "28"; txlen "5441";
4	ENSEMBL114_rn	exon	59056701	59056783	0.0647538798738942	-	.	gene_id "ENSRNOG00000021855"; transcript_id "ENSRNOG00000021855_tx_34"; exon_id "4_59056701_59056783_-"; exonnum "28"; txlen "5514";
4	ENSEMBL114_rn	exon	59056701	59056783	0.0647538798738942	-	.	gene_id "ENSRNOG00000021855"; transcript_id "ENSRNOG00000021855_tx_35"; exon_id "4_59056701_59056783_-"; exonnum "27"; txlen "5235";
4	ENSEMBL114_rn	exon	59056701	59056783	0.0647538798738942	-	.	gene_id "ENSRNOG00000021855"; transcript_id "ENSRNOG00000021855_tx_36"; exon_id "4_59056701_59056783_-"; exonnum "27"; txlen "5308";
4	ENSEMBL114_rn	exon	59056701	59056783	0.0647538798738942	-	.	gene_id "ENSRNOG00000021855"; transcript_id "ENSRNOG00000021855_tx_37"; exon_id "4_59056701_59056783_-"; exonnum "28"; txlen "5329";
4	ENSEMBL114_rn	exon	59056701	59056783	0.0647538798738942	-	.	gene_id "ENSRNOG00000021855"; transcript_id "ENSRNOG00000021855_tx_38"; exon_id "4_59056701_59056783_-"; exonnum "28"; txlen "5402";
4	ENSEMBL114_rn	exon	59056701	59056783	0.0329202487663751	-	.	gene_id "ENSRNOG00000021855"; transcript_id "ENSRNOG00000021855_tx_43"; exon_id "4_59056701_59056783_-"; exonnum "27"; txlen "5401";
4	ENSEMBL114_rn	exon	59056701	59056783	0.0329202487663751	-	.	gene_id "ENSRNOG00000021855"; transcript_id "ENSRNOG00000021855_tx_44"; exon_id "4_59056701_59056783_-"; exonnum "27"; txlen "5474";
4	ENSEMBL114_rn	exon	59056701	59056783	0.0329202487663751	-	.	gene_id "ENSRNOG00000021855"; transcript_id "ENSRNOG00000021855_tx_45"; exon_id "4_59056701_59056783_-"; exonnum "28"; txlen "5495";
4	ENSEMBL114_rn	exon	59056701	59056783	0.0329202487663751	-	.	gene_id "ENSRNOG00000021855"; transcript_id "ENSRNOG00000021855_tx_46"; exon_id "4_59056701_59056783_-"; exonnum "28"; txlen "5568";
4	ENSEMBL114_rn	exon	59056701	59056783	0.0329202487663751	-	.	gene_id "ENSRNOG00000021855"; transcript_id "ENSRNOG00000021855_tx_47"; exon_id "4_59056701_59056783_-"; exonnum "28"; txlen "5383";
4	ENSEMBL114_rn	exon	59056701	59056783	0.0329202487663751	-	.	gene_id "ENSRNOG00000021855"; transcript_id "ENSRNOG00000021855_tx_48"; exon_id "4_59056701_59056783_-"; exonnum "28"; txlen "5456";
4	ENSEMBL114_rn	exon	59056701	59056783	0.0329202487663751	-	.	gene_id "ENSRNOG00000021855"; transcript_id "ENSRNOG00000021855_tx_49"; exon_id "4_59056701_59056783_-"; exonnum "27"; txlen "5289";
4	ENSEMBL114_rn	exon	59056701	59056783	0.250568835281714	-	.	gene_id "ENSRNOG00000021855"; transcript_id "ENSRNOG00000021855_tx_5"; exon_id "4_59056701_59056783_-"; exonnum "30"; txlen "5620";
4	ENSEMBL114_rn	exon	59056701	59056783	0.0329202487663751	-	.	gene_id "ENSRNOG00000021855"; transcript_id "ENSRNOG00000021855_tx_50"; exon_id "4_59056701_59056783_-"; exonnum "27"; txlen "5362";
4	ENSEMBL114_rn	exon	59056701	59056783	0.0258402788527922	-	.	gene_id "ENSRNOG00000021855"; transcript_id "ENSRNOG00000021855_tx_53"; exon_id "4_59056701_59056783_-"; exonnum "27"; txlen "5340";
4	ENSEMBL114_rn	exon	59056701	59056783	0.0258402788527922	-	.	gene_id "ENSRNOG00000021855"; transcript_id "ENSRNOG00000021855_tx_54"; exon_id "4_59056701_59056783_-"; exonnum "27"; txlen "5542";
4	ENSEMBL114_rn	exon	59056701	59056783	0.0258402788527922	-	.	gene_id "ENSRNOG00000021855"; transcript_id "ENSRNOG00000021855_tx_55"; exon_id "4_59056701_59056783_-"; exonnum "27"; txlen "5413";
4	ENSEMBL114_rn	exon	59056701	59056783	0.0258402788527922	-	.	gene_id "ENSRNOG00000021855"; transcript_id "ENSRNOG00000021855_tx_56"; exon_id "4_59056701_59056783_-"; exonnum "27"; txlen "5615";
4	ENSEMBL114_rn	exon	59056701	59056783	0.0258402788527922	-	.	gene_id "ENSRNOG00000021855"; transcript_id "ENSRNOG00000021855_tx_57"; exon_id "4_59056701_59056783_-"; exonnum "28"; txlen "5434";
4	ENSEMBL114_rn	exon	59056701	59056783	0.0258402788527922	-	.	gene_id "ENSRNOG00000021855"; transcript_id "ENSRNOG00000021855_tx_58"; exon_id "4_59056701_59056783_-"; exonnum "28"; txlen "5636";
4	ENSEMBL114_rn	exon	59056701	59056783	0.0258402788527922	-	.	gene_id "ENSRNOG00000021855"; transcript_id "ENSRNOG00000021855_tx_59"; exon_id "4_59056701_59056783_-"; exonnum "28"; txlen "5507";
4	ENSEMBL114_rn	exon	59056701	59056783	0.250568835281714	-	.	gene_id "ENSRNOG00000021855"; transcript_id "ENSRNOG00000021855_tx_6"; exon_id "4_59056701_59056783_-"; exonnum "31"; txlen "5714";
4	ENSEMBL114_rn	exon	59056701	59056783	0.0258402788527922	-	.	gene_id "ENSRNOG00000021855"; transcript_id "ENSRNOG00000021855_tx_60"; exon_id "4_59056701_59056783_-"; exonnum "28"; txlen "5709";
4	ENSEMBL114_rn	exon	59056701	59056783	0.0258402788527922	-	.	gene_id "ENSRNOG00000021855"; transcript_id "ENSRNOG00000021855_tx_61"; exon_id "4_59056701_59056783_-"; exonnum "28"; txlen "5322";
4	ENSEMBL114_rn	exon	59056701	59056783	0.0258402788527922	-	.	gene_id "ENSRNOG00000021855"; transcript_id "ENSRNOG00000021855_tx_62"; exon_id "4_59056701_59056783_-"; exonnum "28"; txlen "5524";
4	ENSEMBL114_rn	exon	59056701	59056783	0.0258402788527922	-	.	gene_id "ENSRNOG00000021855"; transcript_id "ENSRNOG00000021855_tx_63"; exon_id "4_59056701_59056783_-"; exonnum "28"; txlen "5395";
4	ENSEMBL114_rn	exon	59056701	59056783	0.0258402788527922	-	.	gene_id "ENSRNOG00000021855"; transcript_id "ENSRNOG00000021855_tx_64"; exon_id "4_59056701_59056783_-"; exonnum "28"; txlen "5597";
4	ENSEMBL114_rn	exon	59056701	59056783	0.0258402788527922	-	.	gene_id "ENSRNOG00000021855"; transcript_id "ENSRNOG00000021855_tx_65"; exon_id "4_59056701_59056783_-"; exonnum "27"; txlen "5228";
4	ENSEMBL114_rn	exon	59056701	59056783	0.0258402788527922	-	.	gene_id "ENSRNOG00000021855"; transcript_id "ENSRNOG00000021855_tx_66"; exon_id "4_59056701_59056783_-"; exonnum "27"; txlen "5430";
4	ENSEMBL114_rn	exon	59056701	59056783	0.0258402788527922	-	.	gene_id "ENSRNOG00000021855"; transcript_id "ENSRNOG00000021855_tx_67"; exon_id "4_59056701_59056783_-"; exonnum "27"; txlen "5301";
4	ENSEMBL114_rn	exon	59056701	59056783	0.0258402788527922	-	.	gene_id "ENSRNOG00000021855"; transcript_id "ENSRNOG00000021855_tx_68"; exon_id "4_59056701_59056783_-"; exonnum "27"; txlen "5503";
4	ENSEMBL114_rn	exon	59056701	59056783	0.250568835281714	-	.	gene_id "ENSRNOG00000021855"; transcript_id "ENSRNOG00000021855_tx_7"; exon_id "4_59056701_59056783_-"; exonnum "30"; txlen "5508";
4	ENSEMBL114_rn	exon	59056701	59056783	0.0258067330690814	-	.	gene_id "ENSRNOG00000021855"; transcript_id "ENSRNOG00000021855_tx_72"; exon_id "4_59056701_59056783_-"; exonnum "29"; txlen "5502";
4	ENSEMBL114_rn	exon	59056701	59056783	0.0258067330690814	-	.	gene_id "ENSRNOG00000021855"; transcript_id "ENSRNOG00000021855_tx_74"; exon_id "4_59056701_59056783_-"; exonnum "30"; txlen "5596";
4	ENSEMBL114_rn	exon	59056701	59056783	0.0258067330690814	-	.	gene_id "ENSRNOG00000021855"; transcript_id "ENSRNOG00000021855_tx_79"; exon_id "4_59056701_59056783_-"; exonnum "30"; txlen "5484";
4	ENSEMBL114_rn	exon	59056701	59056783	0.250568835281714	-	.	gene_id "ENSRNOG00000021855"; transcript_id "ENSRNOG00000021855_tx_8"; exon_id "4_59056701_59056783_-"; exonnum "31"; txlen "5602";
4	ENSEMBL114_rn	exon	59056701	59056783	0.0228812734499142	-	.	gene_id "ENSRNOG00000021855"; transcript_id "ENSRNOG00000021855_tx_80"; exon_id "4_59056701_59056783_-"; exonnum "29"; txlen "3719";
4	ENSEMBL114_rn	exon	59056701	59056783	0.0228812734499142	-	.	gene_id "ENSRNOG00000021855"; transcript_id "ENSRNOG00000021855_tx_81"; exon_id "4_59056701_59056783_-"; exonnum "29"; txlen "3716";
4	ENSEMBL114_rn	exon	59056701	59056783	0.0228812734499142	-	.	gene_id "ENSRNOG00000021855"; transcript_id "ENSRNOG00000021855_tx_82"; exon_id "4_59056701_59056783_-"; exonnum "29"; txlen "3740";
4	ENSEMBL114_rn	exon	59056701	59056783	0.0228812734499142	-	.	gene_id "ENSRNOG00000021855"; transcript_id "ENSRNOG00000021855_tx_83"; exon_id "4_59056701_59056783_-"; exonnum "30"; txlen "3813";
4	ENSEMBL114_rn	exon	59056701	59056783	0.0228812734499142	-	.	gene_id "ENSRNOG00000021855"; transcript_id "ENSRNOG00000021855_tx_84"; exon_id "4_59056701_59056783_-"; exonnum "30"; txlen "3834";
4	ENSEMBL114_rn	exon	59056701	59056783	0.0228812734499142	-	.	gene_id "ENSRNOG00000021855"; transcript_id "ENSRNOG00000021855_tx_85"; exon_id "4_59056701_59056783_-"; exonnum "30"; txlen "3886";
4	ENSEMBL114_rn	exon	59056701	59056783	0.231485113318623	-	.	gene_id "ENSRNOG00000021855"; transcript_id "ENSRNOG00000021855_tx_9"; exon_id "4_59056701_59056783_-"; exonnum "31"; txlen "4004";
4	ensembl	exon	59057041	59057214	0	-	.	gene_id "ENSRNOG00000021855"; gene_version "9"; transcript_id "ENSRNOT00000050795"; transcript_version "7"; exon_number "30"; gene_name "Kcp"; gene_source "ensembl"; gene_biotype "protein_coding"; transcript_name "Kcp-201"; transcript_source "ensembl"; transcript_biotype "protein_coding"; exon_id "ENSRNOE00000408748"; exon_version "1"; tag "Ensembl_canonical";
4	ensembl	CDS	59057041	59057214	0	-	2	gene_id "ENSRNOG00000021855"; gene_version "9"; transcript_id "ENSRNOT00000050795"; transcript_version "7"; exon_number "30"; gene_name "Kcp"; gene_source "ensembl"; gene_biotype "protein_coding"; transcript_name "Kcp-201"; transcript_source "ensembl"; transcript_biotype "protein_coding"; protein_id "ENSRNOP00000043530"; protein_version "6"; tag "Ensembl_canonical";
4	ENSEMBL114_rn	exon	59057041	59057214	0.231485113318623	-	.	gene_id "ENSRNOG00000021855"; transcript_id "ENSRNOG00000021855_tx_10"; exon_id "4_59057041_59057214_-"; exonnum "29"; txlen "3910";
4	ENSEMBL114_rn	exon	59057041	59057214	0.0115973577759839	-	.	gene_id "ENSRNOG00000021855"; transcript_id "ENSRNOG00000021855_tx_105"; exon_id "4_59057041_59057214_-"; exonnum "28"; txlen "5340";
4	ENSEMBL114_rn	exon	59057041	59057214	0.0115973577759839	-	.	gene_id "ENSRNOG00000021855"; transcript_id "ENSRNOG00000021855_tx_106"; exon_id "4_59057041_59057214_-"; exonnum "28"; txlen "5361";
4	ENSEMBL114_rn	exon	59057041	59057214	0.0115973577759839	-	.	gene_id "ENSRNOG00000021855"; transcript_id "ENSRNOG00000021855_tx_107"; exon_id "4_59057041_59057214_-"; exonnum "29"; txlen "5434";
4	ENSEMBL114_rn	exon	59057041	59057214	0.0115973577759839	-	.	gene_id "ENSRNOG00000021855"; transcript_id "ENSRNOG00000021855_tx_108"; exon_id "4_59057041_59057214_-"; exonnum "29"; txlen "5458";
4	ENSEMBL114_rn	exon	59057041	59057214	0.0115973577759839	-	.	gene_id "ENSRNOG00000021855"; transcript_id "ENSRNOG00000021855_tx_109"; exon_id "4_59057041_59057214_-"; exonnum "29"; txlen "5455";
4	ENSEMBL114_rn	exon	59057041	59057214	0.180608399725899	-	.	gene_id "ENSRNOG00000021855"; transcript_id "ENSRNOG00000021855_tx_11"; exon_id "4_59057041_59057214_-"; exonnum "6"; txlen "1137";
4	ENSEMBL114_rn	exon	59057041	59057214	0.123821845731463	-	.	gene_id "ENSRNOG00000021855"; transcript_id "ENSRNOG00000021855_tx_15"; exon_id "4_59057041_59057214_-"; exonnum "29"; txlen "5617";
4	ENSEMBL114_rn	exon	59057041	59057214	0.123821845731463	-	.	gene_id "ENSRNOG00000021855"; transcript_id "ENSRNOG00000021855_tx_16"; exon_id "4_59057041_59057214_-"; exonnum "29"; txlen "5505";
4	ENSEMBL114_rn	exon	59057041	59057214	0.0984829969482996	-	.	gene_id "ENSRNOG00000021855"; transcript_id "ENSRNOG00000021855_tx_17"; exon_id "4_59057041_59057214_-"; exonnum "26"; txlen "5145";
4	ENSEMBL114_rn	exon	59057041	59057214	0.0984829969482996	-	.	gene_id "ENSRNOG00000021855"; transcript_id "ENSRNOG00000021855_tx_18"; exon_id "4_59057041_59057214_-"; exonnum "27"; txlen "5239";
4	ENSEMBL114_rn	exon	59057041	59057214	0.0984829969482996	-	.	gene_id "ENSRNOG00000021855"; transcript_id "ENSRNOG00000021855_tx_19"; exon_id "4_59057041_59057214_-"; exonnum "27"; txlen "5312";
4	ENSEMBL114_rn	exon	59057041	59057214	0.505734183865438	-	.	gene_id "ENSRNOG00000021855"; transcript_id "ENSRNOG00000021855_tx_2"; exon_id "4_59057041_59057214_-"; exonnum "6"; txlen "2847";
4	ENSEMBL114_rn	exon	59057041	59057214	0.0984829969482996	-	.	gene_id "ENSRNOG00000021855"; transcript_id "ENSRNOG00000021855_tx_20"; exon_id "4_59057041_59057214_-"; exonnum "26"; txlen "5033";
4	ENSEMBL114_rn	exon	59057041	59057214	0.0984829969482996	-	.	gene_id "ENSRNOG00000021855"; transcript_id "ENSRNOG00000021855_tx_21"; exon_id "4_59057041_59057214_-"; exonnum "27"; txlen "5127";
4	ENSEMBL114_rn	exon	59057041	59057214	0.0984829969482996	-	.	gene_id "ENSRNOG00000021855"; transcript_id "ENSRNOG00000021855_tx_22"; exon_id "4_59057041_59057214_-"; exonnum "27"; txlen "5200";
4	ENSEMBL114_rn	exon	59057041	59057214	0.0978061512610123	-	.	gene_id "ENSRNOG00000021855"; transcript_id "ENSRNOG00000021855_tx_23"; exon_id "4_59057041_59057214_-"; exonnum "28"; txlen "5523";
4	ENSEMBL114_rn	exon	59057041	59057214	0.0978061512610123	-	.	gene_id "ENSRNOG00000021855"; transcript_id "ENSRNOG00000021855_tx_24"; exon_id "4_59057041_59057214_-"; exonnum "28"; txlen "5411";
4	ENSEMBL114_rn	exon	59057041	59057214	0.0964170398386439	-	.	gene_id "ENSRNOG00000021855"; transcript_id "ENSRNOG00000021855_tx_25"; exon_id "4_59057041_59057214_-"; exonnum "26"; txlen "5218";
4	ENSEMBL114_rn	exon	59057041	59057214	0.0964170398386439	-	.	gene_id "ENSRNOG00000021855"; transcript_id "ENSRNOG00000021855_tx_26"; exon_id "4_59057041_59057214_-"; exonnum "26"; txlen "5106";
4	ENSEMBL114_rn	exon	59057041	59057214	0.0930686978888708	-	.	gene_id "ENSRNOG00000021855"; transcript_id "ENSRNOG00000021855_tx_27"; exon_id "4_59057041_59057214_-"; exonnum "28"; txlen "3813";
4	ENSEMBL114_rn	exon	59057041	59057214	0.0930686978888708	-	.	gene_id "ENSRNOG00000021855"; transcript_id "ENSRNOG00000021855_tx_28"; exon_id "4_59057041_59057214_-"; exonnum "29"; txlen "3907";
4	ENSEMBL114_rn	exon	59057041	59057214	0.0894861621259527	-	.	gene_id "ENSRNOG00000021855"; transcript_id "ENSRNOG00000021855_tx_29"; exon_id "4_59057041_59057214_-"; exonnum "30"; txlen "3931";
4	ENSEMBL114_rn	exon	59057041	59057214	0.505734183865438	-	.	gene_id "ENSRNOG00000021855"; transcript_id "ENSRNOG00000021855_tx_3"; exon_id "4_59057041_59057214_-"; exonnum "6"; txlen "2735";
4	ENSEMBL114_rn	exon	59057041	59057214	0.0894861621259527	-	.	gene_id "ENSRNOG00000021855"; transcript_id "ENSRNOG00000021855_tx_30"; exon_id "4_59057041_59057214_-"; exonnum "29"; txlen "3837";
4	ENSEMBL114_rn	exon	59057041	59057214	0.0647538798738942	-	.	gene_id "ENSRNOG00000021855"; transcript_id "ENSRNOG00000021855_tx_31"; exon_id "4_59057041_59057214_-"; exonnum "26"; txlen "5347";
4	ENSEMBL114_rn	exon	59057041	59057214	0.0647538798738942	-	.	gene_id "ENSRNOG00000021855"; transcript_id "ENSRNOG00000021855_tx_32"; exon_id "4_59057041_59057214_-"; exonnum "26"; txlen "5420";
4	ENSEMBL114_rn	exon	59057041	59057214	0.0647538798738942	-	.	gene_id "ENSRNOG00000021855"; transcript_id "ENSRNOG00000021855_tx_33"; exon_id "4_59057041_59057214_-"; exonnum "27"; txlen "5441";
4	ENSEMBL114_rn	exon	59057041	59057214	0.0647538798738942	-	.	gene_id "ENSRNOG00000021855"; transcript_id "ENSRNOG00000021855_tx_34"; exon_id "4_59057041_59057214_-"; exonnum "27"; txlen "5514";
4	ENSEMBL114_rn	exon	59057041	59057214	0.0647538798738942	-	.	gene_id "ENSRNOG00000021855"; transcript_id "ENSRNOG00000021855_tx_35"; exon_id "4_59057041_59057214_-"; exonnum "26"; txlen "5235";
4	ENSEMBL114_rn	exon	59057041	59057214	0.0647538798738942	-	.	gene_id "ENSRNOG00000021855"; transcript_id "ENSRNOG00000021855_tx_36"; exon_id "4_59057041_59057214_-"; exonnum "26"; txlen "5308";
4	ENSEMBL114_rn	exon	59057041	59057214	0.0647538798738942	-	.	gene_id "ENSRNOG00000021855"; transcript_id "ENSRNOG00000021855_tx_37"; exon_id "4_59057041_59057214_-"; exonnum "27"; txlen "5329";
4	ENSEMBL114_rn	exon	59057041	59057214	0.0647538798738942	-	.	gene_id "ENSRNOG00000021855"; transcript_id "ENSRNOG00000021855_tx_38"; exon_id "4_59057041_59057214_-"; exonnum "27"; txlen "5402";
4	ENSEMBL114_rn	exon	59057041	59057214	0.0329202487663751	-	.	gene_id "ENSRNOG00000021855"; transcript_id "ENSRNOG00000021855_tx_43"; exon_id "4_59057041_59057214_-"; exonnum "26"; txlen "5401";
4	ENSEMBL114_rn	exon	59057041	59057214	0.0329202487663751	-	.	gene_id "ENSRNOG00000021855"; transcript_id "ENSRNOG00000021855_tx_44"; exon_id "4_59057041_59057214_-"; exonnum "26"; txlen "5474";
4	ENSEMBL114_rn	exon	59057041	59057214	0.0329202487663751	-	.	gene_id "ENSRNOG00000021855"; transcript_id "ENSRNOG00000021855_tx_45"; exon_id "4_59057041_59057214_-"; exonnum "27"; txlen "5495";
4	ENSEMBL114_rn	exon	59057041	59057214	0.0329202487663751	-	.	gene_id "ENSRNOG00000021855"; transcript_id "ENSRNOG00000021855_tx_46"; exon_id "4_59057041_59057214_-"; exonnum "27"; txlen "5568";
4	ENSEMBL114_rn	exon	59057041	59057214	0.0329202487663751	-	.	gene_id "ENSRNOG00000021855"; transcript_id "ENSRNOG00000021855_tx_47"; exon_id "4_59057041_59057214_-"; exonnum "27"; txlen "5383";
4	ENSEMBL114_rn	exon	59057041	59057214	0.0329202487663751	-	.	gene_id "ENSRNOG00000021855"; transcript_id "ENSRNOG00000021855_tx_48"; exon_id "4_59057041_59057214_-"; exonnum "27"; txlen "5456";
4	ENSEMBL114_rn	exon	59057041	59057214	0.0329202487663751	-	.	gene_id "ENSRNOG00000021855"; transcript_id "ENSRNOG00000021855_tx_49"; exon_id "4_59057041_59057214_-"; exonnum "26"; txlen "5289";
4	ENSEMBL114_rn	exon	59057041	59057214	0.250568835281714	-	.	gene_id "ENSRNOG00000021855"; transcript_id "ENSRNOG00000021855_tx_5"; exon_id "4_59057041_59057214_-"; exonnum "29"; txlen "5620";
4	ENSEMBL114_rn	exon	59057041	59057214	0.0329202487663751	-	.	gene_id "ENSRNOG00000021855"; transcript_id "ENSRNOG00000021855_tx_50"; exon_id "4_59057041_59057214_-"; exonnum "26"; txlen "5362";
4	ENSEMBL114_rn	exon	59057041	59057214	0.0258402788527922	-	.	gene_id "ENSRNOG00000021855"; transcript_id "ENSRNOG00000021855_tx_53"; exon_id "4_59057041_59057214_-"; exonnum "26"; txlen "5340";
4	ENSEMBL114_rn	exon	59057041	59057214	0.0258402788527922	-	.	gene_id "ENSRNOG00000021855"; transcript_id "ENSRNOG00000021855_tx_54"; exon_id "4_59057041_59057214_-"; exonnum "26"; txlen "5542";
4	ENSEMBL114_rn	exon	59057041	59057214	0.0258402788527922	-	.	gene_id "ENSRNOG00000021855"; transcript_id "ENSRNOG00000021855_tx_55"; exon_id "4_59057041_59057214_-"; exonnum "26"; txlen "5413";
4	ENSEMBL114_rn	exon	59057041	59057214	0.0258402788527922	-	.	gene_id "ENSRNOG00000021855"; transcript_id "ENSRNOG00000021855_tx_56"; exon_id "4_59057041_59057214_-"; exonnum "26"; txlen "5615";
4	ENSEMBL114_rn	exon	59057041	59057214	0.0258402788527922	-	.	gene_id "ENSRNOG00000021855"; transcript_id "ENSRNOG00000021855_tx_57"; exon_id "4_59057041_59057214_-"; exonnum "27"; txlen "5434";
4	ENSEMBL114_rn	exon	59057041	59057214	0.0258402788527922	-	.	gene_id "ENSRNOG00000021855"; transcript_id "ENSRNOG00000021855_tx_58"; exon_id "4_59057041_59057214_-"; exonnum "27"; txlen "5636";
4	ENSEMBL114_rn	exon	59057041	59057214	0.0258402788527922	-	.	gene_id "ENSRNOG00000021855"; transcript_id "ENSRNOG00000021855_tx_59"; exon_id "4_59057041_59057214_-"; exonnum "27"; txlen "5507";
4	ENSEMBL114_rn	exon	59057041	59057214	0.250568835281714	-	.	gene_id "ENSRNOG00000021855"; transcript_id "ENSRNOG00000021855_tx_6"; exon_id "4_59057041_59057214_-"; exonnum "30"; txlen "5714";
4	ENSEMBL114_rn	exon	59057041	59057214	0.0258402788527922	-	.	gene_id "ENSRNOG00000021855"; transcript_id "ENSRNOG00000021855_tx_60"; exon_id "4_59057041_59057214_-"; exonnum "27"; txlen "5709";
4	ENSEMBL114_rn	exon	59057041	59057214	0.0258402788527922	-	.	gene_id "ENSRNOG00000021855"; transcript_id "ENSRNOG00000021855_tx_61"; exon_id "4_59057041_59057214_-"; exonnum "27"; txlen "5322";
4	ENSEMBL114_rn	exon	59057041	59057214	0.0258402788527922	-	.	gene_id "ENSRNOG00000021855"; transcript_id "ENSRNOG00000021855_tx_62"; exon_id "4_59057041_59057214_-"; exonnum "27"; txlen "5524";
4	ENSEMBL114_rn	exon	59057041	59057214	0.0258402788527922	-	.	gene_id "ENSRNOG00000021855"; transcript_id "ENSRNOG00000021855_tx_63"; exon_id "4_59057041_59057214_-"; exonnum "27"; txlen "5395";
4	ENSEMBL114_rn	exon	59057041	59057214	0.0258402788527922	-	.	gene_id "ENSRNOG00000021855"; transcript_id "ENSRNOG00000021855_tx_64"; exon_id "4_59057041_59057214_-"; exonnum "27"; txlen "5597";
4	ENSEMBL114_rn	exon	59057041	59057214	0.0258402788527922	-	.	gene_id "ENSRNOG00000021855"; transcript_id "ENSRNOG00000021855_tx_65"; exon_id "4_59057041_59057214_-"; exonnum "26"; txlen "5228";
4	ENSEMBL114_rn	exon	59057041	59057214	0.0258402788527922	-	.	gene_id "ENSRNOG00000021855"; transcript_id "ENSRNOG00000021855_tx_66"; exon_id "4_59057041_59057214_-"; exonnum "26"; txlen "5430";
4	ENSEMBL114_rn	exon	59057041	59057214	0.0258402788527922	-	.	gene_id "ENSRNOG00000021855"; transcript_id "ENSRNOG00000021855_tx_67"; exon_id "4_59057041_59057214_-"; exonnum "26"; txlen "5301";
4	ENSEMBL114_rn	exon	59057041	59057214	0.0258402788527922	-	.	gene_id "ENSRNOG00000021855"; transcript_id "ENSRNOG00000021855_tx_68"; exon_id "4_59057041_59057214_-"; exonnum "26"; txlen "5503";
4	ENSEMBL114_rn	exon	59057041	59057214	0.250568835281714	-	.	gene_id "ENSRNOG00000021855"; transcript_id "ENSRNOG00000021855_tx_7"; exon_id "4_59057041_59057214_-"; exonnum "29"; txlen "5508";
4	ENSEMBL114_rn	exon	59057041	59057214	0.0258067330690814	-	.	gene_id "ENSRNOG00000021855"; transcript_id "ENSRNOG00000021855_tx_72"; exon_id "4_59057041_59057214_-"; exonnum "28"; txlen "5502";
4	ENSEMBL114_rn	exon	59057041	59057214	0.0258067330690814	-	.	gene_id "ENSRNOG00000021855"; transcript_id "ENSRNOG00000021855_tx_74"; exon_id "4_59057041_59057214_-"; exonnum "29"; txlen "5596";
4	ENSEMBL114_rn	exon	59057041	59057214	0.0258067330690814	-	.	gene_id "ENSRNOG00000021855"; transcript_id "ENSRNOG00000021855_tx_79"; exon_id "4_59057041_59057214_-"; exonnum "29"; txlen "5484";
4	ENSEMBL114_rn	exon	59057041	59057214	0.250568835281714	-	.	gene_id "ENSRNOG00000021855"; transcript_id "ENSRNOG00000021855_tx_8"; exon_id "4_59057041_59057214_-"; exonnum "30"; txlen "5602";
4	ENSEMBL114_rn	exon	59057041	59057214	0.0228812734499142	-	.	gene_id "ENSRNOG00000021855"; transcript_id "ENSRNOG00000021855_tx_80"; exon_id "4_59057041_59057214_-"; exonnum "28"; txlen "3719";
4	ENSEMBL114_rn	exon	59057041	59057214	0.0228812734499142	-	.	gene_id "ENSRNOG00000021855"; transcript_id "ENSRNOG00000021855_tx_81"; exon_id "4_59057041_59057214_-"; exonnum "28"; txlen "3716";
4	ENSEMBL114_rn	exon	59057041	59057214	0.0228812734499142	-	.	gene_id "ENSRNOG00000021855"; transcript_id "ENSRNOG00000021855_tx_82"; exon_id "4_59057041_59057214_-"; exonnum "28"; txlen "3740";
4	ENSEMBL114_rn	exon	59057041	59057214	0.0228812734499142	-	.	gene_id "ENSRNOG00000021855"; transcript_id "ENSRNOG00000021855_tx_83"; exon_id "4_59057041_59057214_-"; exonnum "29"; txlen "3813";
4	ENSEMBL114_rn	exon	59057041	59057214	0.0228812734499142	-	.	gene_id "ENSRNOG00000021855"; transcript_id "ENSRNOG00000021855_tx_84"; exon_id "4_59057041_59057214_-"; exonnum "29"; txlen "3834";
4	ENSEMBL114_rn	exon	59057041	59057214	0.0228812734499142	-	.	gene_id "ENSRNOG00000021855"; transcript_id "ENSRNOG00000021855_tx_85"; exon_id "4_59057041_59057214_-"; exonnum "29"; txlen "3886";
4	ENSEMBL114_rn	exon	59057041	59057214	0.231485113318623	-	.	gene_id "ENSRNOG00000021855"; transcript_id "ENSRNOG00000021855_tx_9"; exon_id "4_59057041_59057214_-"; exonnum "30"; txlen "4004";
4	ensembl	exon	59058279	59058372	0	-	.	gene_id "ENSRNOG00000021855"; gene_version "9"; transcript_id "ENSRNOT00000050795"; transcript_version "7"; exon_number "29"; gene_name "Kcp"; gene_source "ensembl"; gene_biotype "protein_coding"; transcript_name "Kcp-201"; transcript_source "ensembl"; transcript_biotype "protein_coding"; exon_id "ENSRNOE00000408750"; exon_version "1"; tag "Ensembl_canonical";
4	ensembl	CDS	59058279	59058372	0	-	0	gene_id "ENSRNOG00000021855"; gene_version "9"; transcript_id "ENSRNOT00000050795"; transcript_version "7"; exon_number "29"; gene_name "Kcp"; gene_source "ensembl"; gene_biotype "protein_coding"; transcript_name "Kcp-201"; transcript_source "ensembl"; transcript_biotype "protein_coding"; protein_id "ENSRNOP00000043530"; protein_version "6"; tag "Ensembl_canonical";
4	ENSEMBL114_rn	exon	59058279	59058372	0.231485113318623	-	.	gene_id "ENSRNOG00000021855"; transcript_id "ENSRNOG00000021855_tx_10"; exon_id "4_59058279_59058372_-"; exonnum "28"; txlen "3910";
4	ENSEMBL114_rn	exon	59058279	59058372	0.0115973577759839	-	.	gene_id "ENSRNOG00000021855"; transcript_id "ENSRNOG00000021855_tx_105"; exon_id "4_59058279_59058372_-"; exonnum "27"; txlen "5340";
4	ENSEMBL114_rn	exon	59058279	59058372	0.0115973577759839	-	.	gene_id "ENSRNOG00000021855"; transcript_id "ENSRNOG00000021855_tx_106"; exon_id "4_59058279_59058372_-"; exonnum "27"; txlen "5361";
4	ENSEMBL114_rn	exon	59058279	59058372	0.0115973577759839	-	.	gene_id "ENSRNOG00000021855"; transcript_id "ENSRNOG00000021855_tx_107"; exon_id "4_59058279_59058372_-"; exonnum "28"; txlen "5434";
4	ENSEMBL114_rn	exon	59058279	59058372	0.0115973577759839	-	.	gene_id "ENSRNOG00000021855"; transcript_id "ENSRNOG00000021855_tx_108"; exon_id "4_59058279_59058372_-"; exonnum "28"; txlen "5458";
4	ENSEMBL114_rn	exon	59058279	59058372	0.0115973577759839	-	.	gene_id "ENSRNOG00000021855"; transcript_id "ENSRNOG00000021855_tx_109"; exon_id "4_59058279_59058372_-"; exonnum "28"; txlen "5455";
4	ENSEMBL114_rn	exon	59058279	59058372	0.180608399725899	-	.	gene_id "ENSRNOG00000021855"; transcript_id "ENSRNOG00000021855_tx_11"; exon_id "4_59058279_59058372_-"; exonnum "5"; txlen "1137";
4	ENSEMBL114_rn	exon	59058279	59058372	0.123821845731463	-	.	gene_id "ENSRNOG00000021855"; transcript_id "ENSRNOG00000021855_tx_15"; exon_id "4_59058279_59058372_-"; exonnum "28"; txlen "5617";
4	ENSEMBL114_rn	exon	59058279	59058372	0.123821845731463	-	.	gene_id "ENSRNOG00000021855"; transcript_id "ENSRNOG00000021855_tx_16"; exon_id "4_59058279_59058372_-"; exonnum "28"; txlen "5505";
4	ENSEMBL114_rn	exon	59058279	59058372	0.0984829969482996	-	.	gene_id "ENSRNOG00000021855"; transcript_id "ENSRNOG00000021855_tx_17"; exon_id "4_59058279_59058372_-"; exonnum "25"; txlen "5145";
4	ENSEMBL114_rn	exon	59058279	59058372	0.0984829969482996	-	.	gene_id "ENSRNOG00000021855"; transcript_id "ENSRNOG00000021855_tx_18"; exon_id "4_59058279_59058372_-"; exonnum "26"; txlen "5239";
4	ENSEMBL114_rn	exon	59058279	59058372	0.0984829969482996	-	.	gene_id "ENSRNOG00000021855"; transcript_id "ENSRNOG00000021855_tx_19"; exon_id "4_59058279_59058372_-"; exonnum "26"; txlen "5312";
4	ENSEMBL114_rn	exon	59058279	59058372	0.505734183865438	-	.	gene_id "ENSRNOG00000021855"; transcript_id "ENSRNOG00000021855_tx_2"; exon_id "4_59058279_59058372_-"; exonnum "5"; txlen "2847";
4	ENSEMBL114_rn	exon	59058279	59058372	0.0984829969482996	-	.	gene_id "ENSRNOG00000021855"; transcript_id "ENSRNOG00000021855_tx_20"; exon_id "4_59058279_59058372_-"; exonnum "25"; txlen "5033";
4	ENSEMBL114_rn	exon	59058279	59058372	0.0984829969482996	-	.	gene_id "ENSRNOG00000021855"; transcript_id "ENSRNOG00000021855_tx_21"; exon_id "4_59058279_59058372_-"; exonnum "26"; txlen "5127";
4	ENSEMBL114_rn	exon	59058279	59058372	0.0984829969482996	-	.	gene_id "ENSRNOG00000021855"; transcript_id "ENSRNOG00000021855_tx_22"; exon_id "4_59058279_59058372_-"; exonnum "26"; txlen "5200";
4	ENSEMBL114_rn	exon	59058279	59058372	0.0978061512610123	-	.	gene_id "ENSRNOG00000021855"; transcript_id "ENSRNOG00000021855_tx_23"; exon_id "4_59058279_59058372_-"; exonnum "27"; txlen "5523";
4	ENSEMBL114_rn	exon	59058279	59058372	0.0978061512610123	-	.	gene_id "ENSRNOG00000021855"; transcript_id "ENSRNOG00000021855_tx_24"; exon_id "4_59058279_59058372_-"; exonnum "27"; txlen "5411";
4	ENSEMBL114_rn	exon	59058279	59058372	0.0964170398386439	-	.	gene_id "ENSRNOG00000021855"; transcript_id "ENSRNOG00000021855_tx_25"; exon_id "4_59058279_59058372_-"; exonnum "25"; txlen "5218";
4	ENSEMBL114_rn	exon	59058279	59058372	0.0964170398386439	-	.	gene_id "ENSRNOG00000021855"; transcript_id "ENSRNOG00000021855_tx_26"; exon_id "4_59058279_59058372_-"; exonnum "25"; txlen "5106";
4	ENSEMBL114_rn	exon	59058279	59058372	0.0930686978888708	-	.	gene_id "ENSRNOG00000021855"; transcript_id "ENSRNOG00000021855_tx_27"; exon_id "4_59058279_59058372_-"; exonnum "27"; txlen "3813";
4	ENSEMBL114_rn	exon	59058279	59058372	0.0930686978888708	-	.	gene_id "ENSRNOG00000021855"; transcript_id "ENSRNOG00000021855_tx_28"; exon_id "4_59058279_59058372_-"; exonnum "28"; txlen "3907";
4	ENSEMBL114_rn	exon	59058279	59058372	0.0894861621259527	-	.	gene_id "ENSRNOG00000021855"; transcript_id "ENSRNOG00000021855_tx_29"; exon_id "4_59058279_59058372_-"; exonnum "29"; txlen "3931";
4	ENSEMBL114_rn	exon	59058279	59058372	0.505734183865438	-	.	gene_id "ENSRNOG00000021855"; transcript_id "ENSRNOG00000021855_tx_3"; exon_id "4_59058279_59058372_-"; exonnum "5"; txlen "2735";
4	ENSEMBL114_rn	exon	59058279	59058372	0.0894861621259527	-	.	gene_id "ENSRNOG00000021855"; transcript_id "ENSRNOG00000021855_tx_30"; exon_id "4_59058279_59058372_-"; exonnum "28"; txlen "3837";
4	ENSEMBL114_rn	exon	59058279	59058372	0.0647538798738942	-	.	gene_id "ENSRNOG00000021855"; transcript_id "ENSRNOG00000021855_tx_31"; exon_id "4_59058279_59058372_-"; exonnum "25"; txlen "5347";
4	ENSEMBL114_rn	exon	59058279	59058372	0.0647538798738942	-	.	gene_id "ENSRNOG00000021855"; transcript_id "ENSRNOG00000021855_tx_32"; exon_id "4_59058279_59058372_-"; exonnum "25"; txlen "5420";
4	ENSEMBL114_rn	exon	59058279	59058372	0.0647538798738942	-	.	gene_id "ENSRNOG00000021855"; transcript_id "ENSRNOG00000021855_tx_33"; exon_id "4_59058279_59058372_-"; exonnum "26"; txlen "5441";
4	ENSEMBL114_rn	exon	59058279	59058372	0.0647538798738942	-	.	gene_id "ENSRNOG00000021855"; transcript_id "ENSRNOG00000021855_tx_34"; exon_id "4_59058279_59058372_-"; exonnum "26"; txlen "5514";
4	ENSEMBL114_rn	exon	59058279	59058372	0.0647538798738942	-	.	gene_id "ENSRNOG00000021855"; transcript_id "ENSRNOG00000021855_tx_35"; exon_id "4_59058279_59058372_-"; exonnum "25"; txlen "5235";
4	ENSEMBL114_rn	exon	59058279	59058372	0.0647538798738942	-	.	gene_id "ENSRNOG00000021855"; transcript_id "ENSRNOG00000021855_tx_36"; exon_id "4_59058279_59058372_-"; exonnum "25"; txlen "5308";
4	ENSEMBL114_rn	exon	59058279	59058372	0.0647538798738942	-	.	gene_id "ENSRNOG00000021855"; transcript_id "ENSRNOG00000021855_tx_37"; exon_id "4_59058279_59058372_-"; exonnum "26"; txlen "5329";
4	ENSEMBL114_rn	exon	59058279	59058372	0.0647538798738942	-	.	gene_id "ENSRNOG00000021855"; transcript_id "ENSRNOG00000021855_tx_38"; exon_id "4_59058279_59058372_-"; exonnum "26"; txlen "5402";
4	ENSEMBL114_rn	exon	59058279	59058372	0.0329202487663751	-	.	gene_id "ENSRNOG00000021855"; transcript_id "ENSRNOG00000021855_tx_43"; exon_id "4_59058279_59058372_-"; exonnum "25"; txlen "5401";
4	ENSEMBL114_rn	exon	59058279	59058372	0.0329202487663751	-	.	gene_id "ENSRNOG00000021855"; transcript_id "ENSRNOG00000021855_tx_44"; exon_id "4_59058279_59058372_-"; exonnum "25"; txlen "5474";
4	ENSEMBL114_rn	exon	59058279	59058372	0.0329202487663751	-	.	gene_id "ENSRNOG00000021855"; transcript_id "ENSRNOG00000021855_tx_45"; exon_id "4_59058279_59058372_-"; exonnum "26"; txlen "5495";
4	ENSEMBL114_rn	exon	59058279	59058372	0.0329202487663751	-	.	gene_id "ENSRNOG00000021855"; transcript_id "ENSRNOG00000021855_tx_46"; exon_id "4_59058279_59058372_-"; exonnum "26"; txlen "5568";
4	ENSEMBL114_rn	exon	59058279	59058372	0.0329202487663751	-	.	gene_id "ENSRNOG00000021855"; transcript_id "ENSRNOG00000021855_tx_47"; exon_id "4_59058279_59058372_-"; exonnum "26"; txlen "5383";
4	ENSEMBL114_rn	exon	59058279	59058372	0.0329202487663751	-	.	gene_id "ENSRNOG00000021855"; transcript_id "ENSRNOG00000021855_tx_48"; exon_id "4_59058279_59058372_-"; exonnum "26"; txlen "5456";
4	ENSEMBL114_rn	exon	59058279	59058372	0.0329202487663751	-	.	gene_id "ENSRNOG00000021855"; transcript_id "ENSRNOG00000021855_tx_49"; exon_id "4_59058279_59058372_-"; exonnum "25"; txlen "5289";
4	ENSEMBL114_rn	exon	59058279	59058372	0.250568835281714	-	.	gene_id "ENSRNOG00000021855"; transcript_id "ENSRNOG00000021855_tx_5"; exon_id "4_59058279_59058372_-"; exonnum "28"; txlen "5620";
4	ENSEMBL114_rn	exon	59058279	59058372	0.0329202487663751	-	.	gene_id "ENSRNOG00000021855"; transcript_id "ENSRNOG00000021855_tx_50"; exon_id "4_59058279_59058372_-"; exonnum "25"; txlen "5362";
4	ENSEMBL114_rn	exon	59058279	59058372	0.0258402788527922	-	.	gene_id "ENSRNOG00000021855"; transcript_id "ENSRNOG00000021855_tx_53"; exon_id "4_59058279_59058372_-"; exonnum "25"; txlen "5340";
4	ENSEMBL114_rn	exon	59058279	59058372	0.0258402788527922	-	.	gene_id "ENSRNOG00000021855"; transcript_id "ENSRNOG00000021855_tx_54"; exon_id "4_59058279_59058372_-"; exonnum "25"; txlen "5542";
4	ENSEMBL114_rn	exon	59058279	59058372	0.0258402788527922	-	.	gene_id "ENSRNOG00000021855"; transcript_id "ENSRNOG00000021855_tx_55"; exon_id "4_59058279_59058372_-"; exonnum "25"; txlen "5413";
4	ENSEMBL114_rn	exon	59058279	59058372	0.0258402788527922	-	.	gene_id "ENSRNOG00000021855"; transcript_id "ENSRNOG00000021855_tx_56"; exon_id "4_59058279_59058372_-"; exonnum "25"; txlen "5615";
4	ENSEMBL114_rn	exon	59058279	59058372	0.0258402788527922	-	.	gene_id "ENSRNOG00000021855"; transcript_id "ENSRNOG00000021855_tx_57"; exon_id "4_59058279_59058372_-"; exonnum "26"; txlen "5434";
4	ENSEMBL114_rn	exon	59058279	59058372	0.0258402788527922	-	.	gene_id "ENSRNOG00000021855"; transcript_id "ENSRNOG00000021855_tx_58"; exon_id "4_59058279_59058372_-"; exonnum "26"; txlen "5636";
4	ENSEMBL114_rn	exon	59058279	59058372	0.0258402788527922	-	.	gene_id "ENSRNOG00000021855"; transcript_id "ENSRNOG00000021855_tx_59"; exon_id "4_59058279_59058372_-"; exonnum "26"; txlen "5507";
4	ENSEMBL114_rn	exon	59058279	59058372	0.250568835281714	-	.	gene_id "ENSRNOG00000021855"; transcript_id "ENSRNOG00000021855_tx_6"; exon_id "4_59058279_59058372_-"; exonnum "29"; txlen "5714";
4	ENSEMBL114_rn	exon	59058279	59058372	0.0258402788527922	-	.	gene_id "ENSRNOG00000021855"; transcript_id "ENSRNOG00000021855_tx_60"; exon_id "4_59058279_59058372_-"; exonnum "26"; txlen "5709";
4	ENSEMBL114_rn	exon	59058279	59058372	0.0258402788527922	-	.	gene_id "ENSRNOG00000021855"; transcript_id "ENSRNOG00000021855_tx_61"; exon_id "4_59058279_59058372_-"; exonnum "26"; txlen "5322";
4	ENSEMBL114_rn	exon	59058279	59058372	0.0258402788527922	-	.	gene_id "ENSRNOG00000021855"; transcript_id "ENSRNOG00000021855_tx_62"; exon_id "4_59058279_59058372_-"; exonnum "26"; txlen "5524";
4	ENSEMBL114_rn	exon	59058279	59058372	0.0258402788527922	-	.	gene_id "ENSRNOG00000021855"; transcript_id "ENSRNOG00000021855_tx_63"; exon_id "4_59058279_59058372_-"; exonnum "26"; txlen "5395";
4	ENSEMBL114_rn	exon	59058279	59058372	0.0258402788527922	-	.	gene_id "ENSRNOG00000021855"; transcript_id "ENSRNOG00000021855_tx_64"; exon_id "4_59058279_59058372_-"; exonnum "26"; txlen "5597";
4	ENSEMBL114_rn	exon	59058279	59058372	0.0258402788527922	-	.	gene_id "ENSRNOG00000021855"; transcript_id "ENSRNOG00000021855_tx_65"; exon_id "4_59058279_59058372_-"; exonnum "25"; txlen "5228";
4	ENSEMBL114_rn	exon	59058279	59058372	0.0258402788527922	-	.	gene_id "ENSRNOG00000021855"; transcript_id "ENSRNOG00000021855_tx_66"; exon_id "4_59058279_59058372_-"; exonnum "25"; txlen "5430";
4	ENSEMBL114_rn	exon	59058279	59058372	0.0258402788527922	-	.	gene_id "ENSRNOG00000021855"; transcript_id "ENSRNOG00000021855_tx_67"; exon_id "4_59058279_59058372_-"; exonnum "25"; txlen "5301";
4	ENSEMBL114_rn	exon	59058279	59058372	0.0258402788527922	-	.	gene_id "ENSRNOG00000021855"; transcript_id "ENSRNOG00000021855_tx_68"; exon_id "4_59058279_59058372_-"; exonnum "25"; txlen "5503";
4	ENSEMBL114_rn	exon	59058279	59058372	0.250568835281714	-	.	gene_id "ENSRNOG00000021855"; transcript_id "ENSRNOG00000021855_tx_7"; exon_id "4_59058279_59058372_-"; exonnum "28"; txlen "5508";
4	ENSEMBL114_rn	exon	59058279	59058372	0.0258067330690814	-	.	gene_id "ENSRNOG00000021855"; transcript_id "ENSRNOG00000021855_tx_72"; exon_id "4_59058279_59058372_-"; exonnum "27"; txlen "5502";
4	ENSEMBL114_rn	exon	59058279	59058372	0.0258067330690814	-	.	gene_id "ENSRNOG00000021855"; transcript_id "ENSRNOG00000021855_tx_74"; exon_id "4_59058279_59058372_-"; exonnum "28"; txlen "5596";
4	ENSEMBL114_rn	exon	59058279	59058372	0.0258067330690814	-	.	gene_id "ENSRNOG00000021855"; transcript_id "ENSRNOG00000021855_tx_79"; exon_id "4_59058279_59058372_-"; exonnum "28"; txlen "5484";
4	ENSEMBL114_rn	exon	59058279	59058372	0.250568835281714	-	.	gene_id "ENSRNOG00000021855"; transcript_id "ENSRNOG00000021855_tx_8"; exon_id "4_59058279_59058372_-"; exonnum "29"; txlen "5602";
4	ENSEMBL114_rn	exon	59058279	59058372	0.0228812734499142	-	.	gene_id "ENSRNOG00000021855"; transcript_id "ENSRNOG00000021855_tx_80"; exon_id "4_59058279_59058372_-"; exonnum "27"; txlen "3719";
4	ENSEMBL114_rn	exon	59058279	59058372	0.0228812734499142	-	.	gene_id "ENSRNOG00000021855"; transcript_id "ENSRNOG00000021855_tx_81"; exon_id "4_59058279_59058372_-"; exonnum "27"; txlen "3716";
4	ENSEMBL114_rn	exon	59058279	59058372	0.0228812734499142	-	.	gene_id "ENSRNOG00000021855"; transcript_id "ENSRNOG00000021855_tx_82"; exon_id "4_59058279_59058372_-"; exonnum "27"; txlen "3740";
4	ENSEMBL114_rn	exon	59058279	59058372	0.0228812734499142	-	.	gene_id "ENSRNOG00000021855"; transcript_id "ENSRNOG00000021855_tx_83"; exon_id "4_59058279_59058372_-"; exonnum "28"; txlen "3813";
4	ENSEMBL114_rn	exon	59058279	59058372	0.0228812734499142	-	.	gene_id "ENSRNOG00000021855"; transcript_id "ENSRNOG00000021855_tx_84"; exon_id "4_59058279_59058372_-"; exonnum "28"; txlen "3834";
4	ENSEMBL114_rn	exon	59058279	59058372	0.0228812734499142	-	.	gene_id "ENSRNOG00000021855"; transcript_id "ENSRNOG00000021855_tx_85"; exon_id "4_59058279_59058372_-"; exonnum "28"; txlen "3886";
4	ENSEMBL114_rn	exon	59058279	59058372	0.231485113318623	-	.	gene_id "ENSRNOG00000021855"; transcript_id "ENSRNOG00000021855_tx_9"; exon_id "4_59058279_59058372_-"; exonnum "29"; txlen "4004";
4	ensembl	exon	59058462	59058544	0	-	.	gene_id "ENSRNOG00000021855"; gene_version "9"; transcript_id "ENSRNOT00000050795"; transcript_version "7"; exon_number "28"; gene_name "Kcp"; gene_source "ensembl"; gene_biotype "protein_coding"; transcript_name "Kcp-201"; transcript_source "ensembl"; transcript_biotype "protein_coding"; exon_id "ENSRNOE00000408752"; exon_version "1"; tag "Ensembl_canonical";
4	ensembl	CDS	59058462	59058544	0	-	2	gene_id "ENSRNOG00000021855"; gene_version "9"; transcript_id "ENSRNOT00000050795"; transcript_version "7"; exon_number "28"; gene_name "Kcp"; gene_source "ensembl"; gene_biotype "protein_coding"; transcript_name "Kcp-201"; transcript_source "ensembl"; transcript_biotype "protein_coding"; protein_id "ENSRNOP00000043530"; protein_version "6"; tag "Ensembl_canonical";
4	ENSEMBL114_rn	exon	59058462	59058544	0.231485113318623	-	.	gene_id "ENSRNOG00000021855"; transcript_id "ENSRNOG00000021855_tx_10"; exon_id "4_59058462_59058544_-"; exonnum "27"; txlen "3910";
4	ENSEMBL114_rn	exon	59058462	59058544	0.0115973577759839	-	.	gene_id "ENSRNOG00000021855"; transcript_id "ENSRNOG00000021855_tx_105"; exon_id "4_59058462_59058544_-"; exonnum "26"; txlen "5340";
4	ENSEMBL114_rn	exon	59058462	59058544	0.0115973577759839	-	.	gene_id "ENSRNOG00000021855"; transcript_id "ENSRNOG00000021855_tx_106"; exon_id "4_59058462_59058544_-"; exonnum "26"; txlen "5361";
4	ENSEMBL114_rn	exon	59058462	59058544	0.0115973577759839	-	.	gene_id "ENSRNOG00000021855"; transcript_id "ENSRNOG00000021855_tx_107"; exon_id "4_59058462_59058544_-"; exonnum "27"; txlen "5434";
4	ENSEMBL114_rn	exon	59058462	59058544	0.0115973577759839	-	.	gene_id "ENSRNOG00000021855"; transcript_id "ENSRNOG00000021855_tx_108"; exon_id "4_59058462_59058544_-"; exonnum "27"; txlen "5458";
4	ENSEMBL114_rn	exon	59058462	59058544	0.0115973577759839	-	.	gene_id "ENSRNOG00000021855"; transcript_id "ENSRNOG00000021855_tx_109"; exon_id "4_59058462_59058544_-"; exonnum "27"; txlen "5455";
4	ENSEMBL114_rn	exon	59058462	59058544	0.180608399725899	-	.	gene_id "ENSRNOG00000021855"; transcript_id "ENSRNOG00000021855_tx_11"; exon_id "4_59058462_59058544_-"; exonnum "4"; txlen "1137";
4	ENSEMBL114_rn	exon	59058462	59058544	0.123821845731463	-	.	gene_id "ENSRNOG00000021855"; transcript_id "ENSRNOG00000021855_tx_15"; exon_id "4_59058462_59058544_-"; exonnum "27"; txlen "5617";
4	ENSEMBL114_rn	exon	59058462	59058544	0.123821845731463	-	.	gene_id "ENSRNOG00000021855"; transcript_id "ENSRNOG00000021855_tx_16"; exon_id "4_59058462_59058544_-"; exonnum "27"; txlen "5505";
4	ENSEMBL114_rn	exon	59058462	59058544	0.0984829969482996	-	.	gene_id "ENSRNOG00000021855"; transcript_id "ENSRNOG00000021855_tx_17"; exon_id "4_59058462_59058544_-"; exonnum "24"; txlen "5145";
4	ENSEMBL114_rn	exon	59058462	59058544	0.0984829969482996	-	.	gene_id "ENSRNOG00000021855"; transcript_id "ENSRNOG00000021855_tx_18"; exon_id "4_59058462_59058544_-"; exonnum "25"; txlen "5239";
4	ENSEMBL114_rn	exon	59058462	59058544	0.0984829969482996	-	.	gene_id "ENSRNOG00000021855"; transcript_id "ENSRNOG00000021855_tx_19"; exon_id "4_59058462_59058544_-"; exonnum "25"; txlen "5312";
4	ENSEMBL114_rn	exon	59058462	59058544	0.505734183865438	-	.	gene_id "ENSRNOG00000021855"; transcript_id "ENSRNOG00000021855_tx_2"; exon_id "4_59058462_59058544_-"; exonnum "4"; txlen "2847";
4	ENSEMBL114_rn	exon	59058462	59058544	0.0984829969482996	-	.	gene_id "ENSRNOG00000021855"; transcript_id "ENSRNOG00000021855_tx_20"; exon_id "4_59058462_59058544_-"; exonnum "24"; txlen "5033";
4	ENSEMBL114_rn	exon	59058462	59058544	0.0984829969482996	-	.	gene_id "ENSRNOG00000021855"; transcript_id "ENSRNOG00000021855_tx_21"; exon_id "4_59058462_59058544_-"; exonnum "25"; txlen "5127";
4	ENSEMBL114_rn	exon	59058462	59058544	0.0984829969482996	-	.	gene_id "ENSRNOG00000021855"; transcript_id "ENSRNOG00000021855_tx_22"; exon_id "4_59058462_59058544_-"; exonnum "25"; txlen "5200";
4	ENSEMBL114_rn	exon	59058462	59058544	0.0978061512610123	-	.	gene_id "ENSRNOG00000021855"; transcript_id "ENSRNOG00000021855_tx_23"; exon_id "4_59058462_59058544_-"; exonnum "26"; txlen "5523";
4	ENSEMBL114_rn	exon	59058462	59058544	0.0978061512610123	-	.	gene_id "ENSRNOG00000021855"; transcript_id "ENSRNOG00000021855_tx_24"; exon_id "4_59058462_59058544_-"; exonnum "26"; txlen "5411";
4	ENSEMBL114_rn	exon	59058462	59058544	0.0964170398386439	-	.	gene_id "ENSRNOG00000021855"; transcript_id "ENSRNOG00000021855_tx_25"; exon_id "4_59058462_59058544_-"; exonnum "24"; txlen "5218";
4	ENSEMBL114_rn	exon	59058462	59058544	0.0964170398386439	-	.	gene_id "ENSRNOG00000021855"; transcript_id "ENSRNOG00000021855_tx_26"; exon_id "4_59058462_59058544_-"; exonnum "24"; txlen "5106";
4	ENSEMBL114_rn	exon	59058462	59058544	0.0930686978888708	-	.	gene_id "ENSRNOG00000021855"; transcript_id "ENSRNOG00000021855_tx_27"; exon_id "4_59058462_59058544_-"; exonnum "26"; txlen "3813";
4	ENSEMBL114_rn	exon	59058462	59058544	0.0930686978888708	-	.	gene_id "ENSRNOG00000021855"; transcript_id "ENSRNOG00000021855_tx_28"; exon_id "4_59058462_59058544_-"; exonnum "27"; txlen "3907";
4	ENSEMBL114_rn	exon	59058462	59058544	0.0894861621259527	-	.	gene_id "ENSRNOG00000021855"; transcript_id "ENSRNOG00000021855_tx_29"; exon_id "4_59058462_59058544_-"; exonnum "28"; txlen "3931";
4	ENSEMBL114_rn	exon	59058462	59058544	0.505734183865438	-	.	gene_id "ENSRNOG00000021855"; transcript_id "ENSRNOG00000021855_tx_3"; exon_id "4_59058462_59058544_-"; exonnum "4"; txlen "2735";
4	ENSEMBL114_rn	exon	59058462	59058544	0.0894861621259527	-	.	gene_id "ENSRNOG00000021855"; transcript_id "ENSRNOG00000021855_tx_30"; exon_id "4_59058462_59058544_-"; exonnum "27"; txlen "3837";
4	ENSEMBL114_rn	exon	59058462	59058544	0.0647538798738942	-	.	gene_id "ENSRNOG00000021855"; transcript_id "ENSRNOG00000021855_tx_31"; exon_id "4_59058462_59058544_-"; exonnum "24"; txlen "5347";
4	ENSEMBL114_rn	exon	59058462	59058544	0.0647538798738942	-	.	gene_id "ENSRNOG00000021855"; transcript_id "ENSRNOG00000021855_tx_32"; exon_id "4_59058462_59058544_-"; exonnum "24"; txlen "5420";
4	ENSEMBL114_rn	exon	59058462	59058544	0.0647538798738942	-	.	gene_id "ENSRNOG00000021855"; transcript_id "ENSRNOG00000021855_tx_33"; exon_id "4_59058462_59058544_-"; exonnum "25"; txlen "5441";
4	ENSEMBL114_rn	exon	59058462	59058544	0.0647538798738942	-	.	gene_id "ENSRNOG00000021855"; transcript_id "ENSRNOG00000021855_tx_34"; exon_id "4_59058462_59058544_-"; exonnum "25"; txlen "5514";
4	ENSEMBL114_rn	exon	59058462	59058544	0.0647538798738942	-	.	gene_id "ENSRNOG00000021855"; transcript_id "ENSRNOG00000021855_tx_35"; exon_id "4_59058462_59058544_-"; exonnum "24"; txlen "5235";
4	ENSEMBL114_rn	exon	59058462	59058544	0.0647538798738942	-	.	gene_id "ENSRNOG00000021855"; transcript_id "ENSRNOG00000021855_tx_36"; exon_id "4_59058462_59058544_-"; exonnum "24"; txlen "5308";
4	ENSEMBL114_rn	exon	59058462	59058544	0.0647538798738942	-	.	gene_id "ENSRNOG00000021855"; transcript_id "ENSRNOG00000021855_tx_37"; exon_id "4_59058462_59058544_-"; exonnum "25"; txlen "5329";
4	ENSEMBL114_rn	exon	59058462	59058544	0.0647538798738942	-	.	gene_id "ENSRNOG00000021855"; transcript_id "ENSRNOG00000021855_tx_38"; exon_id "4_59058462_59058544_-"; exonnum "25"; txlen "5402";
4	ENSEMBL114_rn	exon	59058462	59058544	0.0329202487663751	-	.	gene_id "ENSRNOG00000021855"; transcript_id "ENSRNOG00000021855_tx_43"; exon_id "4_59058462_59058544_-"; exonnum "24"; txlen "5401";
4	ENSEMBL114_rn	exon	59058462	59058544	0.0329202487663751	-	.	gene_id "ENSRNOG00000021855"; transcript_id "ENSRNOG00000021855_tx_44"; exon_id "4_59058462_59058544_-"; exonnum "24"; txlen "5474";
4	ENSEMBL114_rn	exon	59058462	59058544	0.0329202487663751	-	.	gene_id "ENSRNOG00000021855"; transcript_id "ENSRNOG00000021855_tx_45"; exon_id "4_59058462_59058544_-"; exonnum "25"; txlen "5495";
4	ENSEMBL114_rn	exon	59058462	59058544	0.0329202487663751	-	.	gene_id "ENSRNOG00000021855"; transcript_id "ENSRNOG00000021855_tx_46"; exon_id "4_59058462_59058544_-"; exonnum "25"; txlen "5568";
4	ENSEMBL114_rn	exon	59058462	59058544	0.0329202487663751	-	.	gene_id "ENSRNOG00000021855"; transcript_id "ENSRNOG00000021855_tx_47"; exon_id "4_59058462_59058544_-"; exonnum "25"; txlen "5383";
4	ENSEMBL114_rn	exon	59058462	59058544	0.0329202487663751	-	.	gene_id "ENSRNOG00000021855"; transcript_id "ENSRNOG00000021855_tx_48"; exon_id "4_59058462_59058544_-"; exonnum "25"; txlen "5456";
4	ENSEMBL114_rn	exon	59058462	59058544	0.0329202487663751	-	.	gene_id "ENSRNOG00000021855"; transcript_id "ENSRNOG00000021855_tx_49"; exon_id "4_59058462_59058544_-"; exonnum "24"; txlen "5289";
4	ENSEMBL114_rn	exon	59058462	59058544	0.250568835281714	-	.	gene_id "ENSRNOG00000021855"; transcript_id "ENSRNOG00000021855_tx_5"; exon_id "4_59058462_59058544_-"; exonnum "27"; txlen "5620";
4	ENSEMBL114_rn	exon	59058462	59058544	0.0329202487663751	-	.	gene_id "ENSRNOG00000021855"; transcript_id "ENSRNOG00000021855_tx_50"; exon_id "4_59058462_59058544_-"; exonnum "24"; txlen "5362";
4	ENSEMBL114_rn	exon	59058462	59058544	0.0258402788527922	-	.	gene_id "ENSRNOG00000021855"; transcript_id "ENSRNOG00000021855_tx_53"; exon_id "4_59058462_59058544_-"; exonnum "24"; txlen "5340";
4	ENSEMBL114_rn	exon	59058462	59058544	0.0258402788527922	-	.	gene_id "ENSRNOG00000021855"; transcript_id "ENSRNOG00000021855_tx_54"; exon_id "4_59058462_59058544_-"; exonnum "24"; txlen "5542";
4	ENSEMBL114_rn	exon	59058462	59058544	0.0258402788527922	-	.	gene_id "ENSRNOG00000021855"; transcript_id "ENSRNOG00000021855_tx_55"; exon_id "4_59058462_59058544_-"; exonnum "24"; txlen "5413";
4	ENSEMBL114_rn	exon	59058462	59058544	0.0258402788527922	-	.	gene_id "ENSRNOG00000021855"; transcript_id "ENSRNOG00000021855_tx_56"; exon_id "4_59058462_59058544_-"; exonnum "24"; txlen "5615";
4	ENSEMBL114_rn	exon	59058462	59058544	0.0258402788527922	-	.	gene_id "ENSRNOG00000021855"; transcript_id "ENSRNOG00000021855_tx_57"; exon_id "4_59058462_59058544_-"; exonnum "25"; txlen "5434";
4	ENSEMBL114_rn	exon	59058462	59058544	0.0258402788527922	-	.	gene_id "ENSRNOG00000021855"; transcript_id "ENSRNOG00000021855_tx_58"; exon_id "4_59058462_59058544_-"; exonnum "25"; txlen "5636";
4	ENSEMBL114_rn	exon	59058462	59058544	0.0258402788527922	-	.	gene_id "ENSRNOG00000021855"; transcript_id "ENSRNOG00000021855_tx_59"; exon_id "4_59058462_59058544_-"; exonnum "25"; txlen "5507";
4	ENSEMBL114_rn	exon	59058462	59058544	0.250568835281714	-	.	gene_id "ENSRNOG00000021855"; transcript_id "ENSRNOG00000021855_tx_6"; exon_id "4_59058462_59058544_-"; exonnum "28"; txlen "5714";
4	ENSEMBL114_rn	exon	59058462	59058544	0.0258402788527922	-	.	gene_id "ENSRNOG00000021855"; transcript_id "ENSRNOG00000021855_tx_60"; exon_id "4_59058462_59058544_-"; exonnum "25"; txlen "5709";
4	ENSEMBL114_rn	exon	59058462	59058544	0.0258402788527922	-	.	gene_id "ENSRNOG00000021855"; transcript_id "ENSRNOG00000021855_tx_61"; exon_id "4_59058462_59058544_-"; exonnum "25"; txlen "5322";
4	ENSEMBL114_rn	exon	59058462	59058544	0.0258402788527922	-	.	gene_id "ENSRNOG00000021855"; transcript_id "ENSRNOG00000021855_tx_62"; exon_id "4_59058462_59058544_-"; exonnum "25"; txlen "5524";
4	ENSEMBL114_rn	exon	59058462	59058544	0.0258402788527922	-	.	gene_id "ENSRNOG00000021855"; transcript_id "ENSRNOG00000021855_tx_63"; exon_id "4_59058462_59058544_-"; exonnum "25"; txlen "5395";
4	ENSEMBL114_rn	exon	59058462	59058544	0.0258402788527922	-	.	gene_id "ENSRNOG00000021855"; transcript_id "ENSRNOG00000021855_tx_64"; exon_id "4_59058462_59058544_-"; exonnum "25"; txlen "5597";
4	ENSEMBL114_rn	exon	59058462	59058544	0.0258402788527922	-	.	gene_id "ENSRNOG00000021855"; transcript_id "ENSRNOG00000021855_tx_65"; exon_id "4_59058462_59058544_-"; exonnum "24"; txlen "5228";
4	ENSEMBL114_rn	exon	59058462	59058544	0.0258402788527922	-	.	gene_id "ENSRNOG00000021855"; transcript_id "ENSRNOG00000021855_tx_66"; exon_id "4_59058462_59058544_-"; exonnum "24"; txlen "5430";
4	ENSEMBL114_rn	exon	59058462	59058544	0.0258402788527922	-	.	gene_id "ENSRNOG00000021855"; transcript_id "ENSRNOG00000021855_tx_67"; exon_id "4_59058462_59058544_-"; exonnum "24"; txlen "5301";
4	ENSEMBL114_rn	exon	59058462	59058544	0.0258402788527922	-	.	gene_id "ENSRNOG00000021855"; transcript_id "ENSRNOG00000021855_tx_68"; exon_id "4_59058462_59058544_-"; exonnum "24"; txlen "5503";
4	ENSEMBL114_rn	exon	59058462	59058544	0.250568835281714	-	.	gene_id "ENSRNOG00000021855"; transcript_id "ENSRNOG00000021855_tx_7"; exon_id "4_59058462_59058544_-"; exonnum "27"; txlen "5508";
4	ENSEMBL114_rn	exon	59058462	59058544	0.0258067330690814	-	.	gene_id "ENSRNOG00000021855"; transcript_id "ENSRNOG00000021855_tx_72"; exon_id "4_59058462_59058544_-"; exonnum "26"; txlen "5502";
4	ENSEMBL114_rn	exon	59058462	59058544	0.0258067330690814	-	.	gene_id "ENSRNOG00000021855"; transcript_id "ENSRNOG00000021855_tx_74"; exon_id "4_59058462_59058544_-"; exonnum "27"; txlen "5596";
4	ENSEMBL114_rn	exon	59058462	59058544	0.0258067330690814	-	.	gene_id "ENSRNOG00000021855"; transcript_id "ENSRNOG00000021855_tx_79"; exon_id "4_59058462_59058544_-"; exonnum "27"; txlen "5484";
4	ENSEMBL114_rn	exon	59058462	59058544	0.250568835281714	-	.	gene_id "ENSRNOG00000021855"; transcript_id "ENSRNOG00000021855_tx_8"; exon_id "4_59058462_59058544_-"; exonnum "28"; txlen "5602";
4	ENSEMBL114_rn	exon	59058462	59058544	0.0228812734499142	-	.	gene_id "ENSRNOG00000021855"; transcript_id "ENSRNOG00000021855_tx_80"; exon_id "4_59058462_59058544_-"; exonnum "26"; txlen "3719";
4	ENSEMBL114_rn	exon	59058462	59058544	0.0228812734499142	-	.	gene_id "ENSRNOG00000021855"; transcript_id "ENSRNOG00000021855_tx_81"; exon_id "4_59058462_59058544_-"; exonnum "26"; txlen "3716";
4	ENSEMBL114_rn	exon	59058462	59058544	0.0228812734499142	-	.	gene_id "ENSRNOG00000021855"; transcript_id "ENSRNOG00000021855_tx_82"; exon_id "4_59058462_59058544_-"; exonnum "26"; txlen "3740";
4	ENSEMBL114_rn	exon	59058462	59058544	0.0228812734499142	-	.	gene_id "ENSRNOG00000021855"; transcript_id "ENSRNOG00000021855_tx_83"; exon_id "4_59058462_59058544_-"; exonnum "27"; txlen "3813";
4	ENSEMBL114_rn	exon	59058462	59058544	0.0228812734499142	-	.	gene_id "ENSRNOG00000021855"; transcript_id "ENSRNOG00000021855_tx_84"; exon_id "4_59058462_59058544_-"; exonnum "27"; txlen "3834";
4	ENSEMBL114_rn	exon	59058462	59058544	0.0228812734499142	-	.	gene_id "ENSRNOG00000021855"; transcript_id "ENSRNOG00000021855_tx_85"; exon_id "4_59058462_59058544_-"; exonnum "27"; txlen "3886";
4	ENSEMBL114_rn	exon	59058462	59058544	0.231485113318623	-	.	gene_id "ENSRNOG00000021855"; transcript_id "ENSRNOG00000021855_tx_9"; exon_id "4_59058462_59058544_-"; exonnum "28"; txlen "4004";
4	ensembl	exon	59058673	59058763	0	-	.	gene_id "ENSRNOG00000021855"; gene_version "9"; transcript_id "ENSRNOT00000050795"; transcript_version "7"; exon_number "27"; gene_name "Kcp"; gene_source "ensembl"; gene_biotype "protein_coding"; transcript_name "Kcp-201"; transcript_source "ensembl"; transcript_biotype "protein_coding"; exon_id "ENSRNOE00000408753"; exon_version "1"; tag "Ensembl_canonical";
4	ensembl	CDS	59058673	59058763	0	-	0	gene_id "ENSRNOG00000021855"; gene_version "9"; transcript_id "ENSRNOT00000050795"; transcript_version "7"; exon_number "27"; gene_name "Kcp"; gene_source "ensembl"; gene_biotype "protein_coding"; transcript_name "Kcp-201"; transcript_source "ensembl"; transcript_biotype "protein_coding"; protein_id "ENSRNOP00000043530"; protein_version "6"; tag "Ensembl_canonical";
4	ENSEMBL114_rn	exon	59058673	59058763	0.231485113318623	-	.	gene_id "ENSRNOG00000021855"; transcript_id "ENSRNOG00000021855_tx_10"; exon_id "4_59058673_59058763_-"; exonnum "26"; txlen "3910";
4	ENSEMBL114_rn	exon	59058673	59058763	0.0115973577759839	-	.	gene_id "ENSRNOG00000021855"; transcript_id "ENSRNOG00000021855_tx_105"; exon_id "4_59058673_59058763_-"; exonnum "25"; txlen "5340";
4	ENSEMBL114_rn	exon	59058673	59058763	0.0115973577759839	-	.	gene_id "ENSRNOG00000021855"; transcript_id "ENSRNOG00000021855_tx_106"; exon_id "4_59058673_59058763_-"; exonnum "25"; txlen "5361";
4	ENSEMBL114_rn	exon	59058673	59058763	0.0115973577759839	-	.	gene_id "ENSRNOG00000021855"; transcript_id "ENSRNOG00000021855_tx_107"; exon_id "4_59058673_59058763_-"; exonnum "26"; txlen "5434";
4	ENSEMBL114_rn	exon	59058673	59058763	0.0115973577759839	-	.	gene_id "ENSRNOG00000021855"; transcript_id "ENSRNOG00000021855_tx_108"; exon_id "4_59058673_59058763_-"; exonnum "26"; txlen "5458";
4	ENSEMBL114_rn	exon	59058673	59058763	0.0115973577759839	-	.	gene_id "ENSRNOG00000021855"; transcript_id "ENSRNOG00000021855_tx_109"; exon_id "4_59058673_59058763_-"; exonnum "26"; txlen "5455";
4	ENSEMBL114_rn	exon	59058673	59058763	0.180608399725899	-	.	gene_id "ENSRNOG00000021855"; transcript_id "ENSRNOG00000021855_tx_11"; exon_id "4_59058673_59058763_-"; exonnum "3"; txlen "1137";
4	ENSEMBL114_rn	exon	59058673	59058763	0.123821845731463	-	.	gene_id "ENSRNOG00000021855"; transcript_id "ENSRNOG00000021855_tx_15"; exon_id "4_59058673_59058763_-"; exonnum "26"; txlen "5617";
4	ENSEMBL114_rn	exon	59058673	59058763	0.123821845731463	-	.	gene_id "ENSRNOG00000021855"; transcript_id "ENSRNOG00000021855_tx_16"; exon_id "4_59058673_59058763_-"; exonnum "26"; txlen "5505";
4	ENSEMBL114_rn	exon	59058673	59058763	0.0984829969482996	-	.	gene_id "ENSRNOG00000021855"; transcript_id "ENSRNOG00000021855_tx_17"; exon_id "4_59058673_59058763_-"; exonnum "23"; txlen "5145";
4	ENSEMBL114_rn	exon	59058673	59058763	0.0984829969482996	-	.	gene_id "ENSRNOG00000021855"; transcript_id "ENSRNOG00000021855_tx_18"; exon_id "4_59058673_59058763_-"; exonnum "24"; txlen "5239";
4	ENSEMBL114_rn	exon	59058673	59058763	0.0984829969482996	-	.	gene_id "ENSRNOG00000021855"; transcript_id "ENSRNOG00000021855_tx_19"; exon_id "4_59058673_59058763_-"; exonnum "24"; txlen "5312";
4	ENSEMBL114_rn	exon	59058673	59058763	0.505734183865438	-	.	gene_id "ENSRNOG00000021855"; transcript_id "ENSRNOG00000021855_tx_2"; exon_id "4_59058673_59058763_-"; exonnum "3"; txlen "2847";
4	ENSEMBL114_rn	exon	59058673	59058763	0.0984829969482996	-	.	gene_id "ENSRNOG00000021855"; transcript_id "ENSRNOG00000021855_tx_20"; exon_id "4_59058673_59058763_-"; exonnum "23"; txlen "5033";
4	ENSEMBL114_rn	exon	59058673	59058763	0.0984829969482996	-	.	gene_id "ENSRNOG00000021855"; transcript_id "ENSRNOG00000021855_tx_21"; exon_id "4_59058673_59058763_-"; exonnum "24"; txlen "5127";
4	ENSEMBL114_rn	exon	59058673	59058763	0.0984829969482996	-	.	gene_id "ENSRNOG00000021855"; transcript_id "ENSRNOG00000021855_tx_22"; exon_id "4_59058673_59058763_-"; exonnum "24"; txlen "5200";
4	ENSEMBL114_rn	exon	59058673	59058763	0.0978061512610123	-	.	gene_id "ENSRNOG00000021855"; transcript_id "ENSRNOG00000021855_tx_23"; exon_id "4_59058673_59058763_-"; exonnum "25"; txlen "5523";
4	ENSEMBL114_rn	exon	59058673	59058763	0.0978061512610123	-	.	gene_id "ENSRNOG00000021855"; transcript_id "ENSRNOG00000021855_tx_24"; exon_id "4_59058673_59058763_-"; exonnum "25"; txlen "5411";
4	ENSEMBL114_rn	exon	59058673	59058763	0.0964170398386439	-	.	gene_id "ENSRNOG00000021855"; transcript_id "ENSRNOG00000021855_tx_25"; exon_id "4_59058673_59058763_-"; exonnum "23"; txlen "5218";
4	ENSEMBL114_rn	exon	59058673	59058763	0.0964170398386439	-	.	gene_id "ENSRNOG00000021855"; transcript_id "ENSRNOG00000021855_tx_26"; exon_id "4_59058673_59058763_-"; exonnum "23"; txlen "5106";
4	ENSEMBL114_rn	exon	59058673	59058763	0.0930686978888708	-	.	gene_id "ENSRNOG00000021855"; transcript_id "ENSRNOG00000021855_tx_27"; exon_id "4_59058673_59058763_-"; exonnum "25"; txlen "3813";
4	ENSEMBL114_rn	exon	59058673	59058763	0.0930686978888708	-	.	gene_id "ENSRNOG00000021855"; transcript_id "ENSRNOG00000021855_tx_28"; exon_id "4_59058673_59058763_-"; exonnum "26"; txlen "3907";
4	ENSEMBL114_rn	exon	59058673	59058763	0.0894861621259527	-	.	gene_id "ENSRNOG00000021855"; transcript_id "ENSRNOG00000021855_tx_29"; exon_id "4_59058673_59058763_-"; exonnum "27"; txlen "3931";
4	ENSEMBL114_rn	exon	59058673	59058763	0.505734183865438	-	.	gene_id "ENSRNOG00000021855"; transcript_id "ENSRNOG00000021855_tx_3"; exon_id "4_59058673_59058763_-"; exonnum "3"; txlen "2735";
4	ENSEMBL114_rn	exon	59058673	59058763	0.0894861621259527	-	.	gene_id "ENSRNOG00000021855"; transcript_id "ENSRNOG00000021855_tx_30"; exon_id "4_59058673_59058763_-"; exonnum "26"; txlen "3837";
4	ENSEMBL114_rn	exon	59058673	59058763	0.0647538798738942	-	.	gene_id "ENSRNOG00000021855"; transcript_id "ENSRNOG00000021855_tx_31"; exon_id "4_59058673_59058763_-"; exonnum "23"; txlen "5347";
4	ENSEMBL114_rn	exon	59058673	59058763	0.0647538798738942	-	.	gene_id "ENSRNOG00000021855"; transcript_id "ENSRNOG00000021855_tx_32"; exon_id "4_59058673_59058763_-"; exonnum "23"; txlen "5420";
4	ENSEMBL114_rn	exon	59058673	59058763	0.0647538798738942	-	.	gene_id "ENSRNOG00000021855"; transcript_id "ENSRNOG00000021855_tx_33"; exon_id "4_59058673_59058763_-"; exonnum "24"; txlen "5441";
4	ENSEMBL114_rn	exon	59058673	59058763	0.0647538798738942	-	.	gene_id "ENSRNOG00000021855"; transcript_id "ENSRNOG00000021855_tx_34"; exon_id "4_59058673_59058763_-"; exonnum "24"; txlen "5514";
4	ENSEMBL114_rn	exon	59058673	59058763	0.0647538798738942	-	.	gene_id "ENSRNOG00000021855"; transcript_id "ENSRNOG00000021855_tx_35"; exon_id "4_59058673_59058763_-"; exonnum "23"; txlen "5235";
4	ENSEMBL114_rn	exon	59058673	59058763	0.0647538798738942	-	.	gene_id "ENSRNOG00000021855"; transcript_id "ENSRNOG00000021855_tx_36"; exon_id "4_59058673_59058763_-"; exonnum "23"; txlen "5308";
4	ENSEMBL114_rn	exon	59058673	59058763	0.0647538798738942	-	.	gene_id "ENSRNOG00000021855"; transcript_id "ENSRNOG00000021855_tx_37"; exon_id "4_59058673_59058763_-"; exonnum "24"; txlen "5329";
4	ENSEMBL114_rn	exon	59058673	59058763	0.0647538798738942	-	.	gene_id "ENSRNOG00000021855"; transcript_id "ENSRNOG00000021855_tx_38"; exon_id "4_59058673_59058763_-"; exonnum "24"; txlen "5402";
4	ENSEMBL114_rn	exon	59058673	59058763	0.0329202487663751	-	.	gene_id "ENSRNOG00000021855"; transcript_id "ENSRNOG00000021855_tx_43"; exon_id "4_59058673_59058763_-"; exonnum "23"; txlen "5401";
4	ENSEMBL114_rn	exon	59058673	59058763	0.0329202487663751	-	.	gene_id "ENSRNOG00000021855"; transcript_id "ENSRNOG00000021855_tx_44"; exon_id "4_59058673_59058763_-"; exonnum "23"; txlen "5474";
4	ENSEMBL114_rn	exon	59058673	59058763	0.0329202487663751	-	.	gene_id "ENSRNOG00000021855"; transcript_id "ENSRNOG00000021855_tx_45"; exon_id "4_59058673_59058763_-"; exonnum "24"; txlen "5495";
4	ENSEMBL114_rn	exon	59058673	59058763	0.0329202487663751	-	.	gene_id "ENSRNOG00000021855"; transcript_id "ENSRNOG00000021855_tx_46"; exon_id "4_59058673_59058763_-"; exonnum "24"; txlen "5568";
4	ENSEMBL114_rn	exon	59058673	59058763	0.0329202487663751	-	.	gene_id "ENSRNOG00000021855"; transcript_id "ENSRNOG00000021855_tx_47"; exon_id "4_59058673_59058763_-"; exonnum "24"; txlen "5383";
4	ENSEMBL114_rn	exon	59058673	59058763	0.0329202487663751	-	.	gene_id "ENSRNOG00000021855"; transcript_id "ENSRNOG00000021855_tx_48"; exon_id "4_59058673_59058763_-"; exonnum "24"; txlen "5456";
4	ENSEMBL114_rn	exon	59058673	59058763	0.0329202487663751	-	.	gene_id "ENSRNOG00000021855"; transcript_id "ENSRNOG00000021855_tx_49"; exon_id "4_59058673_59058763_-"; exonnum "23"; txlen "5289";
4	ENSEMBL114_rn	exon	59058673	59058763	0.250568835281714	-	.	gene_id "ENSRNOG00000021855"; transcript_id "ENSRNOG00000021855_tx_5"; exon_id "4_59058673_59058763_-"; exonnum "26"; txlen "5620";
4	ENSEMBL114_rn	exon	59058673	59058763	0.0329202487663751	-	.	gene_id "ENSRNOG00000021855"; transcript_id "ENSRNOG00000021855_tx_50"; exon_id "4_59058673_59058763_-"; exonnum "23"; txlen "5362";
4	ENSEMBL114_rn	exon	59058673	59058763	0.0258402788527922	-	.	gene_id "ENSRNOG00000021855"; transcript_id "ENSRNOG00000021855_tx_53"; exon_id "4_59058673_59058763_-"; exonnum "23"; txlen "5340";
4	ENSEMBL114_rn	exon	59058673	59058763	0.0258402788527922	-	.	gene_id "ENSRNOG00000021855"; transcript_id "ENSRNOG00000021855_tx_54"; exon_id "4_59058673_59058763_-"; exonnum "23"; txlen "5542";
4	ENSEMBL114_rn	exon	59058673	59058763	0.0258402788527922	-	.	gene_id "ENSRNOG00000021855"; transcript_id "ENSRNOG00000021855_tx_55"; exon_id "4_59058673_59058763_-"; exonnum "23"; txlen "5413";
4	ENSEMBL114_rn	exon	59058673	59058763	0.0258402788527922	-	.	gene_id "ENSRNOG00000021855"; transcript_id "ENSRNOG00000021855_tx_56"; exon_id "4_59058673_59058763_-"; exonnum "23"; txlen "5615";
4	ENSEMBL114_rn	exon	59058673	59058763	0.0258402788527922	-	.	gene_id "ENSRNOG00000021855"; transcript_id "ENSRNOG00000021855_tx_57"; exon_id "4_59058673_59058763_-"; exonnum "24"; txlen "5434";
4	ENSEMBL114_rn	exon	59058673	59058763	0.0258402788527922	-	.	gene_id "ENSRNOG00000021855"; transcript_id "ENSRNOG00000021855_tx_58"; exon_id "4_59058673_59058763_-"; exonnum "24"; txlen "5636";
4	ENSEMBL114_rn	exon	59058673	59058763	0.0258402788527922	-	.	gene_id "ENSRNOG00000021855"; transcript_id "ENSRNOG00000021855_tx_59"; exon_id "4_59058673_59058763_-"; exonnum "24"; txlen "5507";
4	ENSEMBL114_rn	exon	59058673	59058763	0.250568835281714	-	.	gene_id "ENSRNOG00000021855"; transcript_id "ENSRNOG00000021855_tx_6"; exon_id "4_59058673_59058763_-"; exonnum "27"; txlen "5714";
4	ENSEMBL114_rn	exon	59058673	59058763	0.0258402788527922	-	.	gene_id "ENSRNOG00000021855"; transcript_id "ENSRNOG00000021855_tx_60"; exon_id "4_59058673_59058763_-"; exonnum "24"; txlen "5709";
4	ENSEMBL114_rn	exon	59058673	59058763	0.0258402788527922	-	.	gene_id "ENSRNOG00000021855"; transcript_id "ENSRNOG00000021855_tx_61"; exon_id "4_59058673_59058763_-"; exonnum "24"; txlen "5322";
4	ENSEMBL114_rn	exon	59058673	59058763	0.0258402788527922	-	.	gene_id "ENSRNOG00000021855"; transcript_id "ENSRNOG00000021855_tx_62"; exon_id "4_59058673_59058763_-"; exonnum "24"; txlen "5524";
4	ENSEMBL114_rn	exon	59058673	59058763	0.0258402788527922	-	.	gene_id "ENSRNOG00000021855"; transcript_id "ENSRNOG00000021855_tx_63"; exon_id "4_59058673_59058763_-"; exonnum "24"; txlen "5395";
4	ENSEMBL114_rn	exon	59058673	59058763	0.0258402788527922	-	.	gene_id "ENSRNOG00000021855"; transcript_id "ENSRNOG00000021855_tx_64"; exon_id "4_59058673_59058763_-"; exonnum "24"; txlen "5597";
4	ENSEMBL114_rn	exon	59058673	59058763	0.0258402788527922	-	.	gene_id "ENSRNOG00000021855"; transcript_id "ENSRNOG00000021855_tx_65"; exon_id "4_59058673_59058763_-"; exonnum "23"; txlen "5228";
4	ENSEMBL114_rn	exon	59058673	59058763	0.0258402788527922	-	.	gene_id "ENSRNOG00000021855"; transcript_id "ENSRNOG00000021855_tx_66"; exon_id "4_59058673_59058763_-"; exonnum "23"; txlen "5430";
4	ENSEMBL114_rn	exon	59058673	59058763	0.0258402788527922	-	.	gene_id "ENSRNOG00000021855"; transcript_id "ENSRNOG00000021855_tx_67"; exon_id "4_59058673_59058763_-"; exonnum "23"; txlen "5301";
4	ENSEMBL114_rn	exon	59058673	59058763	0.0258402788527922	-	.	gene_id "ENSRNOG00000021855"; transcript_id "ENSRNOG00000021855_tx_68"; exon_id "4_59058673_59058763_-"; exonnum "23"; txlen "5503";
4	ENSEMBL114_rn	exon	59058673	59058763	0.250568835281714	-	.	gene_id "ENSRNOG00000021855"; transcript_id "ENSRNOG00000021855_tx_7"; exon_id "4_59058673_59058763_-"; exonnum "26"; txlen "5508";
4	ENSEMBL114_rn	exon	59058673	59058763	0.0258067330690814	-	.	gene_id "ENSRNOG00000021855"; transcript_id "ENSRNOG00000021855_tx_72"; exon_id "4_59058673_59058763_-"; exonnum "25"; txlen "5502";
4	ENSEMBL114_rn	exon	59058673	59058763	0.0258067330690814	-	.	gene_id "ENSRNOG00000021855"; transcript_id "ENSRNOG00000021855_tx_74"; exon_id "4_59058673_59058763_-"; exonnum "26"; txlen "5596";
4	ENSEMBL114_rn	exon	59058673	59058763	0.0258067330690814	-	.	gene_id "ENSRNOG00000021855"; transcript_id "ENSRNOG00000021855_tx_79"; exon_id "4_59058673_59058763_-"; exonnum "26"; txlen "5484";
4	ENSEMBL114_rn	exon	59058673	59058763	0.250568835281714	-	.	gene_id "ENSRNOG00000021855"; transcript_id "ENSRNOG00000021855_tx_8"; exon_id "4_59058673_59058763_-"; exonnum "27"; txlen "5602";
4	ENSEMBL114_rn	exon	59058673	59058763	0.0228812734499142	-	.	gene_id "ENSRNOG00000021855"; transcript_id "ENSRNOG00000021855_tx_80"; exon_id "4_59058673_59058763_-"; exonnum "25"; txlen "3719";
4	ENSEMBL114_rn	exon	59058673	59058763	0.0228812734499142	-	.	gene_id "ENSRNOG00000021855"; transcript_id "ENSRNOG00000021855_tx_81"; exon_id "4_59058673_59058763_-"; exonnum "25"; txlen "3716";
4	ENSEMBL114_rn	exon	59058673	59058763	0.0228812734499142	-	.	gene_id "ENSRNOG00000021855"; transcript_id "ENSRNOG00000021855_tx_82"; exon_id "4_59058673_59058763_-"; exonnum "25"; txlen "3740";
4	ENSEMBL114_rn	exon	59058673	59058763	0.0228812734499142	-	.	gene_id "ENSRNOG00000021855"; transcript_id "ENSRNOG00000021855_tx_83"; exon_id "4_59058673_59058763_-"; exonnum "26"; txlen "3813";
4	ENSEMBL114_rn	exon	59058673	59058763	0.0228812734499142	-	.	gene_id "ENSRNOG00000021855"; transcript_id "ENSRNOG00000021855_tx_84"; exon_id "4_59058673_59058763_-"; exonnum "26"; txlen "3834";
4	ENSEMBL114_rn	exon	59058673	59058763	0.0228812734499142	-	.	gene_id "ENSRNOG00000021855"; transcript_id "ENSRNOG00000021855_tx_85"; exon_id "4_59058673_59058763_-"; exonnum "26"; txlen "3886";
4	ENSEMBL114_rn	exon	59058673	59058763	0.231485113318623	-	.	gene_id "ENSRNOG00000021855"; transcript_id "ENSRNOG00000021855_tx_9"; exon_id "4_59058673_59058763_-"; exonnum "27"; txlen "4004";
4	ensembl	exon	59059007	59059092	0	-	.	gene_id "ENSRNOG00000021855"; gene_version "9"; transcript_id "ENSRNOT00000050795"; transcript_version "7"; exon_number "26"; gene_name "Kcp"; gene_source "ensembl"; gene_biotype "protein_coding"; transcript_name "Kcp-201"; transcript_source "ensembl"; transcript_biotype "protein_coding"; exon_id "ENSRNOE00000408755"; exon_version "1"; tag "Ensembl_canonical";
4	ensembl	CDS	59059007	59059092	0	-	2	gene_id "ENSRNOG00000021855"; gene_version "9"; transcript_id "ENSRNOT00000050795"; transcript_version "7"; exon_number "26"; gene_name "Kcp"; gene_source "ensembl"; gene_biotype "protein_coding"; transcript_name "Kcp-201"; transcript_source "ensembl"; transcript_biotype "protein_coding"; protein_id "ENSRNOP00000043530"; protein_version "6"; tag "Ensembl_canonical";
4	ENSEMBL114_rn	exon	59059007	59059092	0.231485113318623	-	.	gene_id "ENSRNOG00000021855"; transcript_id "ENSRNOG00000021855_tx_10"; exon_id "4_59059007_59059092_-"; exonnum "25"; txlen "3910";
4	ENSEMBL114_rn	exon	59059007	59059092	0.0115973577759839	-	.	gene_id "ENSRNOG00000021855"; transcript_id "ENSRNOG00000021855_tx_105"; exon_id "4_59059007_59059092_-"; exonnum "24"; txlen "5340";
4	ENSEMBL114_rn	exon	59059007	59059092	0.0115973577759839	-	.	gene_id "ENSRNOG00000021855"; transcript_id "ENSRNOG00000021855_tx_106"; exon_id "4_59059007_59059092_-"; exonnum "24"; txlen "5361";
4	ENSEMBL114_rn	exon	59059007	59059092	0.0115973577759839	-	.	gene_id "ENSRNOG00000021855"; transcript_id "ENSRNOG00000021855_tx_107"; exon_id "4_59059007_59059092_-"; exonnum "25"; txlen "5434";
4	ENSEMBL114_rn	exon	59059007	59059092	0.0115973577759839	-	.	gene_id "ENSRNOG00000021855"; transcript_id "ENSRNOG00000021855_tx_108"; exon_id "4_59059007_59059092_-"; exonnum "25"; txlen "5458";
4	ENSEMBL114_rn	exon	59059007	59059092	0.0115973577759839	-	.	gene_id "ENSRNOG00000021855"; transcript_id "ENSRNOG00000021855_tx_109"; exon_id "4_59059007_59059092_-"; exonnum "25"; txlen "5455";
4	ENSEMBL114_rn	exon	59059007	59059092	0.180608399725899	-	.	gene_id "ENSRNOG00000021855"; transcript_id "ENSRNOG00000021855_tx_11"; exon_id "4_59059007_59059092_-"; exonnum "2"; txlen "1137";
4	ENSEMBL114_rn	exon	59059007	59059092	0.123821845731463	-	.	gene_id "ENSRNOG00000021855"; transcript_id "ENSRNOG00000021855_tx_15"; exon_id "4_59059007_59059092_-"; exonnum "25"; txlen "5617";
4	ENSEMBL114_rn	exon	59059007	59059092	0.123821845731463	-	.	gene_id "ENSRNOG00000021855"; transcript_id "ENSRNOG00000021855_tx_16"; exon_id "4_59059007_59059092_-"; exonnum "25"; txlen "5505";
4	ENSEMBL114_rn	exon	59059007	59059092	0.0984829969482996	-	.	gene_id "ENSRNOG00000021855"; transcript_id "ENSRNOG00000021855_tx_17"; exon_id "4_59059007_59059092_-"; exonnum "22"; txlen "5145";
4	ENSEMBL114_rn	exon	59059007	59059092	0.0984829969482996	-	.	gene_id "ENSRNOG00000021855"; transcript_id "ENSRNOG00000021855_tx_18"; exon_id "4_59059007_59059092_-"; exonnum "23"; txlen "5239";
4	ENSEMBL114_rn	exon	59059007	59059092	0.0984829969482996	-	.	gene_id "ENSRNOG00000021855"; transcript_id "ENSRNOG00000021855_tx_19"; exon_id "4_59059007_59059092_-"; exonnum "23"; txlen "5312";
4	ENSEMBL114_rn	exon	59059007	59059092	0.505734183865438	-	.	gene_id "ENSRNOG00000021855"; transcript_id "ENSRNOG00000021855_tx_2"; exon_id "4_59059007_59059092_-"; exonnum "2"; txlen "2847";
4	ENSEMBL114_rn	exon	59059007	59059092	0.0984829969482996	-	.	gene_id "ENSRNOG00000021855"; transcript_id "ENSRNOG00000021855_tx_20"; exon_id "4_59059007_59059092_-"; exonnum "22"; txlen "5033";
4	ENSEMBL114_rn	exon	59059007	59059092	0.0984829969482996	-	.	gene_id "ENSRNOG00000021855"; transcript_id "ENSRNOG00000021855_tx_21"; exon_id "4_59059007_59059092_-"; exonnum "23"; txlen "5127";
4	ENSEMBL114_rn	exon	59059007	59059092	0.0984829969482996	-	.	gene_id "ENSRNOG00000021855"; transcript_id "ENSRNOG00000021855_tx_22"; exon_id "4_59059007_59059092_-"; exonnum "23"; txlen "5200";
4	ENSEMBL114_rn	exon	59059007	59059092	0.0978061512610123	-	.	gene_id "ENSRNOG00000021855"; transcript_id "ENSRNOG00000021855_tx_23"; exon_id "4_59059007_59059092_-"; exonnum "24"; txlen "5523";
4	ENSEMBL114_rn	exon	59059007	59059092	0.0978061512610123	-	.	gene_id "ENSRNOG00000021855"; transcript_id "ENSRNOG00000021855_tx_24"; exon_id "4_59059007_59059092_-"; exonnum "24"; txlen "5411";
4	ENSEMBL114_rn	exon	59059007	59059092	0.0964170398386439	-	.	gene_id "ENSRNOG00000021855"; transcript_id "ENSRNOG00000021855_tx_25"; exon_id "4_59059007_59059092_-"; exonnum "22"; txlen "5218";
4	ENSEMBL114_rn	exon	59059007	59059092	0.0964170398386439	-	.	gene_id "ENSRNOG00000021855"; transcript_id "ENSRNOG00000021855_tx_26"; exon_id "4_59059007_59059092_-"; exonnum "22"; txlen "5106";
4	ENSEMBL114_rn	exon	59059007	59059092	0.0930686978888708	-	.	gene_id "ENSRNOG00000021855"; transcript_id "ENSRNOG00000021855_tx_27"; exon_id "4_59059007_59059092_-"; exonnum "24"; txlen "3813";
4	ENSEMBL114_rn	exon	59059007	59059092	0.0930686978888708	-	.	gene_id "ENSRNOG00000021855"; transcript_id "ENSRNOG00000021855_tx_28"; exon_id "4_59059007_59059092_-"; exonnum "25"; txlen "3907";
4	ENSEMBL114_rn	exon	59059007	59059092	0.0894861621259527	-	.	gene_id "ENSRNOG00000021855"; transcript_id "ENSRNOG00000021855_tx_29"; exon_id "4_59059007_59059092_-"; exonnum "26"; txlen "3931";
4	ENSEMBL114_rn	exon	59059007	59059092	0.505734183865438	-	.	gene_id "ENSRNOG00000021855"; transcript_id "ENSRNOG00000021855_tx_3"; exon_id "4_59059007_59059092_-"; exonnum "2"; txlen "2735";
4	ENSEMBL114_rn	exon	59059007	59059092	0.0894861621259527	-	.	gene_id "ENSRNOG00000021855"; transcript_id "ENSRNOG00000021855_tx_30"; exon_id "4_59059007_59059092_-"; exonnum "25"; txlen "3837";
4	ENSEMBL114_rn	exon	59059007	59059092	0.0647538798738942	-	.	gene_id "ENSRNOG00000021855"; transcript_id "ENSRNOG00000021855_tx_31"; exon_id "4_59059007_59059092_-"; exonnum "22"; txlen "5347";
4	ENSEMBL114_rn	exon	59059007	59059092	0.0647538798738942	-	.	gene_id "ENSRNOG00000021855"; transcript_id "ENSRNOG00000021855_tx_32"; exon_id "4_59059007_59059092_-"; exonnum "22"; txlen "5420";
4	ENSEMBL114_rn	exon	59059007	59059092	0.0647538798738942	-	.	gene_id "ENSRNOG00000021855"; transcript_id "ENSRNOG00000021855_tx_33"; exon_id "4_59059007_59059092_-"; exonnum "23"; txlen "5441";
4	ENSEMBL114_rn	exon	59059007	59059092	0.0647538798738942	-	.	gene_id "ENSRNOG00000021855"; transcript_id "ENSRNOG00000021855_tx_34"; exon_id "4_59059007_59059092_-"; exonnum "23"; txlen "5514";
4	ENSEMBL114_rn	exon	59059007	59059092	0.0647538798738942	-	.	gene_id "ENSRNOG00000021855"; transcript_id "ENSRNOG00000021855_tx_35"; exon_id "4_59059007_59059092_-"; exonnum "22"; txlen "5235";
4	ENSEMBL114_rn	exon	59059007	59059092	0.0647538798738942	-	.	gene_id "ENSRNOG00000021855"; transcript_id "ENSRNOG00000021855_tx_36"; exon_id "4_59059007_59059092_-"; exonnum "22"; txlen "5308";
4	ENSEMBL114_rn	exon	59059007	59059092	0.0647538798738942	-	.	gene_id "ENSRNOG00000021855"; transcript_id "ENSRNOG00000021855_tx_37"; exon_id "4_59059007_59059092_-"; exonnum "23"; txlen "5329";
4	ENSEMBL114_rn	exon	59059007	59059092	0.0647538798738942	-	.	gene_id "ENSRNOG00000021855"; transcript_id "ENSRNOG00000021855_tx_38"; exon_id "4_59059007_59059092_-"; exonnum "23"; txlen "5402";
4	ENSEMBL114_rn	exon	59059007	59059092	0.0329202487663751	-	.	gene_id "ENSRNOG00000021855"; transcript_id "ENSRNOG00000021855_tx_43"; exon_id "4_59059007_59059092_-"; exonnum "22"; txlen "5401";
4	ENSEMBL114_rn	exon	59059007	59059092	0.0329202487663751	-	.	gene_id "ENSRNOG00000021855"; transcript_id "ENSRNOG00000021855_tx_44"; exon_id "4_59059007_59059092_-"; exonnum "22"; txlen "5474";
4	ENSEMBL114_rn	exon	59059007	59059092	0.0329202487663751	-	.	gene_id "ENSRNOG00000021855"; transcript_id "ENSRNOG00000021855_tx_45"; exon_id "4_59059007_59059092_-"; exonnum "23"; txlen "5495";
4	ENSEMBL114_rn	exon	59059007	59059092	0.0329202487663751	-	.	gene_id "ENSRNOG00000021855"; transcript_id "ENSRNOG00000021855_tx_46"; exon_id "4_59059007_59059092_-"; exonnum "23"; txlen "5568";
4	ENSEMBL114_rn	exon	59059007	59059092	0.0329202487663751	-	.	gene_id "ENSRNOG00000021855"; transcript_id "ENSRNOG00000021855_tx_47"; exon_id "4_59059007_59059092_-"; exonnum "23"; txlen "5383";
4	ENSEMBL114_rn	exon	59059007	59059092	0.0329202487663751	-	.	gene_id "ENSRNOG00000021855"; transcript_id "ENSRNOG00000021855_tx_48"; exon_id "4_59059007_59059092_-"; exonnum "23"; txlen "5456";
4	ENSEMBL114_rn	exon	59059007	59059092	0.0329202487663751	-	.	gene_id "ENSRNOG00000021855"; transcript_id "ENSRNOG00000021855_tx_49"; exon_id "4_59059007_59059092_-"; exonnum "22"; txlen "5289";
4	ENSEMBL114_rn	exon	59059007	59059092	0.250568835281714	-	.	gene_id "ENSRNOG00000021855"; transcript_id "ENSRNOG00000021855_tx_5"; exon_id "4_59059007_59059092_-"; exonnum "25"; txlen "5620";
4	ENSEMBL114_rn	exon	59059007	59059092	0.0329202487663751	-	.	gene_id "ENSRNOG00000021855"; transcript_id "ENSRNOG00000021855_tx_50"; exon_id "4_59059007_59059092_-"; exonnum "22"; txlen "5362";
4	ENSEMBL114_rn	exon	59059007	59059092	0.0302233105972183	-	.	gene_id "ENSRNOG00000021855"; transcript_id "ENSRNOG00000021855_tx_51"; exon_id "4_59059007_59059092_-"; exonnum "21"; txlen "2569";
4	ENSEMBL114_rn	exon	59059007	59059092	0.0258402788527922	-	.	gene_id "ENSRNOG00000021855"; transcript_id "ENSRNOG00000021855_tx_53"; exon_id "4_59059007_59059092_-"; exonnum "22"; txlen "5340";
4	ENSEMBL114_rn	exon	59059007	59059092	0.0258402788527922	-	.	gene_id "ENSRNOG00000021855"; transcript_id "ENSRNOG00000021855_tx_54"; exon_id "4_59059007_59059092_-"; exonnum "22"; txlen "5542";
4	ENSEMBL114_rn	exon	59059007	59059092	0.0258402788527922	-	.	gene_id "ENSRNOG00000021855"; transcript_id "ENSRNOG00000021855_tx_55"; exon_id "4_59059007_59059092_-"; exonnum "22"; txlen "5413";
4	ENSEMBL114_rn	exon	59059007	59059092	0.0258402788527922	-	.	gene_id "ENSRNOG00000021855"; transcript_id "ENSRNOG00000021855_tx_56"; exon_id "4_59059007_59059092_-"; exonnum "22"; txlen "5615";
4	ENSEMBL114_rn	exon	59059007	59059092	0.0258402788527922	-	.	gene_id "ENSRNOG00000021855"; transcript_id "ENSRNOG00000021855_tx_57"; exon_id "4_59059007_59059092_-"; exonnum "23"; txlen "5434";
4	ENSEMBL114_rn	exon	59059007	59059092	0.0258402788527922	-	.	gene_id "ENSRNOG00000021855"; transcript_id "ENSRNOG00000021855_tx_58"; exon_id "4_59059007_59059092_-"; exonnum "23"; txlen "5636";
4	ENSEMBL114_rn	exon	59059007	59059092	0.0258402788527922	-	.	gene_id "ENSRNOG00000021855"; transcript_id "ENSRNOG00000021855_tx_59"; exon_id "4_59059007_59059092_-"; exonnum "23"; txlen "5507";
4	ENSEMBL114_rn	exon	59059007	59059092	0.250568835281714	-	.	gene_id "ENSRNOG00000021855"; transcript_id "ENSRNOG00000021855_tx_6"; exon_id "4_59059007_59059092_-"; exonnum "26"; txlen "5714";
4	ENSEMBL114_rn	exon	59059007	59059092	0.0258402788527922	-	.	gene_id "ENSRNOG00000021855"; transcript_id "ENSRNOG00000021855_tx_60"; exon_id "4_59059007_59059092_-"; exonnum "23"; txlen "5709";
4	ENSEMBL114_rn	exon	59059007	59059092	0.0258402788527922	-	.	gene_id "ENSRNOG00000021855"; transcript_id "ENSRNOG00000021855_tx_61"; exon_id "4_59059007_59059092_-"; exonnum "23"; txlen "5322";
4	ENSEMBL114_rn	exon	59059007	59059092	0.0258402788527922	-	.	gene_id "ENSRNOG00000021855"; transcript_id "ENSRNOG00000021855_tx_62"; exon_id "4_59059007_59059092_-"; exonnum "23"; txlen "5524";
4	ENSEMBL114_rn	exon	59059007	59059092	0.0258402788527922	-	.	gene_id "ENSRNOG00000021855"; transcript_id "ENSRNOG00000021855_tx_63"; exon_id "4_59059007_59059092_-"; exonnum "23"; txlen "5395";
4	ENSEMBL114_rn	exon	59059007	59059092	0.0258402788527922	-	.	gene_id "ENSRNOG00000021855"; transcript_id "ENSRNOG00000021855_tx_64"; exon_id "4_59059007_59059092_-"; exonnum "23"; txlen "5597";
4	ENSEMBL114_rn	exon	59059007	59059092	0.0258402788527922	-	.	gene_id "ENSRNOG00000021855"; transcript_id "ENSRNOG00000021855_tx_65"; exon_id "4_59059007_59059092_-"; exonnum "22"; txlen "5228";
4	ENSEMBL114_rn	exon	59059007	59059092	0.0258402788527922	-	.	gene_id "ENSRNOG00000021855"; transcript_id "ENSRNOG00000021855_tx_66"; exon_id "4_59059007_59059092_-"; exonnum "22"; txlen "5430";
4	ENSEMBL114_rn	exon	59059007	59059092	0.0258402788527922	-	.	gene_id "ENSRNOG00000021855"; transcript_id "ENSRNOG00000021855_tx_67"; exon_id "4_59059007_59059092_-"; exonnum "22"; txlen "5301";
4	ENSEMBL114_rn	exon	59059007	59059092	0.0258402788527922	-	.	gene_id "ENSRNOG00000021855"; transcript_id "ENSRNOG00000021855_tx_68"; exon_id "4_59059007_59059092_-"; exonnum "22"; txlen "5503";
4	ENSEMBL114_rn	exon	59059007	59059092	0.250568835281714	-	.	gene_id "ENSRNOG00000021855"; transcript_id "ENSRNOG00000021855_tx_7"; exon_id "4_59059007_59059092_-"; exonnum "25"; txlen "5508";
4	ENSEMBL114_rn	exon	59059007	59059092	0.0258067330690814	-	.	gene_id "ENSRNOG00000021855"; transcript_id "ENSRNOG00000021855_tx_72"; exon_id "4_59059007_59059092_-"; exonnum "24"; txlen "5502";
4	ENSEMBL114_rn	exon	59059007	59059092	0.0258067330690814	-	.	gene_id "ENSRNOG00000021855"; transcript_id "ENSRNOG00000021855_tx_74"; exon_id "4_59059007_59059092_-"; exonnum "25"; txlen "5596";
4	ENSEMBL114_rn	exon	59059007	59059092	0.0258067330690814	-	.	gene_id "ENSRNOG00000021855"; transcript_id "ENSRNOG00000021855_tx_79"; exon_id "4_59059007_59059092_-"; exonnum "25"; txlen "5484";
4	ENSEMBL114_rn	exon	59059007	59059092	0.250568835281714	-	.	gene_id "ENSRNOG00000021855"; transcript_id "ENSRNOG00000021855_tx_8"; exon_id "4_59059007_59059092_-"; exonnum "26"; txlen "5602";
4	ENSEMBL114_rn	exon	59059007	59059092	0.0228812734499142	-	.	gene_id "ENSRNOG00000021855"; transcript_id "ENSRNOG00000021855_tx_80"; exon_id "4_59059007_59059092_-"; exonnum "24"; txlen "3719";
4	ENSEMBL114_rn	exon	59059007	59059092	0.0228812734499142	-	.	gene_id "ENSRNOG00000021855"; transcript_id "ENSRNOG00000021855_tx_81"; exon_id "4_59059007_59059092_-"; exonnum "24"; txlen "3716";
4	ENSEMBL114_rn	exon	59059007	59059092	0.0228812734499142	-	.	gene_id "ENSRNOG00000021855"; transcript_id "ENSRNOG00000021855_tx_82"; exon_id "4_59059007_59059092_-"; exonnum "24"; txlen "3740";
4	ENSEMBL114_rn	exon	59059007	59059092	0.0228812734499142	-	.	gene_id "ENSRNOG00000021855"; transcript_id "ENSRNOG00000021855_tx_83"; exon_id "4_59059007_59059092_-"; exonnum "25"; txlen "3813";
4	ENSEMBL114_rn	exon	59059007	59059092	0.0228812734499142	-	.	gene_id "ENSRNOG00000021855"; transcript_id "ENSRNOG00000021855_tx_84"; exon_id "4_59059007_59059092_-"; exonnum "25"; txlen "3834";
4	ENSEMBL114_rn	exon	59059007	59059092	0.0228812734499142	-	.	gene_id "ENSRNOG00000021855"; transcript_id "ENSRNOG00000021855_tx_85"; exon_id "4_59059007_59059092_-"; exonnum "25"; txlen "3886";
4	ENSEMBL114_rn	exon	59059007	59059092	0.231485113318623	-	.	gene_id "ENSRNOG00000021855"; transcript_id "ENSRNOG00000021855_tx_9"; exon_id "4_59059007_59059092_-"; exonnum "26"; txlen "4004";
4	sraer114_ss	exon	59059627	59059766	0.180608399725899	-	.	gene_id "ENSRNOG00000021855"; transcript_id "ENSRNOG00000021855_tx_11"; exon_id "4_59059627_59059766_-"; exonnum "1"; txlen "1137";
4	sraer114_ss	exon	59059627	59059766	0.505734183865438	-	.	gene_id "ENSRNOG00000021855"; transcript_id "ENSRNOG00000021855_tx_2"; exon_id "4_59059627_59059766_-"; exonnum "1"; txlen "2847";
4	sraer114_ss	exon	59059627	59059766	0.505734183865438	-	.	gene_id "ENSRNOG00000021855"; transcript_id "ENSRNOG00000021855_tx_3"; exon_id "4_59059627_59059766_-"; exonnum "1"; txlen "2735";
4	ensembl	exon	59059949	59060125	0	-	.	gene_id "ENSRNOG00000021855"; gene_version "9"; transcript_id "ENSRNOT00000050795"; transcript_version "7"; exon_number "25"; gene_name "Kcp"; gene_source "ensembl"; gene_biotype "protein_coding"; transcript_name "Kcp-201"; transcript_source "ensembl"; transcript_biotype "protein_coding"; exon_id "ENSRNOE00000408757"; exon_version "1"; tag "Ensembl_canonical";
4	ensembl	CDS	59059949	59060125	0	-	2	gene_id "ENSRNOG00000021855"; gene_version "9"; transcript_id "ENSRNOT00000050795"; transcript_version "7"; exon_number "25"; gene_name "Kcp"; gene_source "ensembl"; gene_biotype "protein_coding"; transcript_name "Kcp-201"; transcript_source "ensembl"; transcript_biotype "protein_coding"; protein_id "ENSRNOP00000043530"; protein_version "6"; tag "Ensembl_canonical";
4	ENSEMBL114_rn	exon	59059949	59060125	0.231485113318623	-	.	gene_id "ENSRNOG00000021855"; transcript_id "ENSRNOG00000021855_tx_10"; exon_id "4_59059949_59060125_-"; exonnum "24"; txlen "3910";
4	ENSEMBL114_rn	exon	59059949	59060125	0.0115973577759839	-	.	gene_id "ENSRNOG00000021855"; transcript_id "ENSRNOG00000021855_tx_105"; exon_id "4_59059949_59060125_-"; exonnum "23"; txlen "5340";
4	ENSEMBL114_rn	exon	59059949	59060125	0.0115973577759839	-	.	gene_id "ENSRNOG00000021855"; transcript_id "ENSRNOG00000021855_tx_106"; exon_id "4_59059949_59060125_-"; exonnum "23"; txlen "5361";
4	ENSEMBL114_rn	exon	59059949	59060125	0.0115973577759839	-	.	gene_id "ENSRNOG00000021855"; transcript_id "ENSRNOG00000021855_tx_107"; exon_id "4_59059949_59060125_-"; exonnum "24"; txlen "5434";
4	ENSEMBL114_rn	exon	59059949	59060125	0.0115973577759839	-	.	gene_id "ENSRNOG00000021855"; transcript_id "ENSRNOG00000021855_tx_108"; exon_id "4_59059949_59060125_-"; exonnum "24"; txlen "5458";
4	ENSEMBL114_rn	exon	59059949	59060125	0.0115973577759839	-	.	gene_id "ENSRNOG00000021855"; transcript_id "ENSRNOG00000021855_tx_109"; exon_id "4_59059949_59060125_-"; exonnum "24"; txlen "5455";
4	ENSEMBL114_rn	exon	59059949	59060125	0.123821845731463	-	.	gene_id "ENSRNOG00000021855"; transcript_id "ENSRNOG00000021855_tx_15"; exon_id "4_59059949_59060125_-"; exonnum "24"; txlen "5617";
4	ENSEMBL114_rn	exon	59059949	59060125	0.123821845731463	-	.	gene_id "ENSRNOG00000021855"; transcript_id "ENSRNOG00000021855_tx_16"; exon_id "4_59059949_59060125_-"; exonnum "24"; txlen "5505";
4	ENSEMBL114_rn	exon	59059949	59060125	0.0984829969482996	-	.	gene_id "ENSRNOG00000021855"; transcript_id "ENSRNOG00000021855_tx_17"; exon_id "4_59059949_59060125_-"; exonnum "21"; txlen "5145";
4	ENSEMBL114_rn	exon	59059949	59060125	0.0984829969482996	-	.	gene_id "ENSRNOG00000021855"; transcript_id "ENSRNOG00000021855_tx_18"; exon_id "4_59059949_59060125_-"; exonnum "22"; txlen "5239";
4	ENSEMBL114_rn	exon	59059949	59060125	0.0984829969482996	-	.	gene_id "ENSRNOG00000021855"; transcript_id "ENSRNOG00000021855_tx_19"; exon_id "4_59059949_59060125_-"; exonnum "22"; txlen "5312";
4	ENSEMBL114_rn	exon	59059949	59060125	0.0984829969482996	-	.	gene_id "ENSRNOG00000021855"; transcript_id "ENSRNOG00000021855_tx_20"; exon_id "4_59059949_59060125_-"; exonnum "21"; txlen "5033";
4	ENSEMBL114_rn	exon	59059949	59060125	0.0984829969482996	-	.	gene_id "ENSRNOG00000021855"; transcript_id "ENSRNOG00000021855_tx_21"; exon_id "4_59059949_59060125_-"; exonnum "22"; txlen "5127";
4	ENSEMBL114_rn	exon	59059949	59060125	0.0984829969482996	-	.	gene_id "ENSRNOG00000021855"; transcript_id "ENSRNOG00000021855_tx_22"; exon_id "4_59059949_59060125_-"; exonnum "22"; txlen "5200";
4	ENSEMBL114_rn	exon	59059949	59060125	0.0978061512610123	-	.	gene_id "ENSRNOG00000021855"; transcript_id "ENSRNOG00000021855_tx_23"; exon_id "4_59059949_59060125_-"; exonnum "23"; txlen "5523";
4	ENSEMBL114_rn	exon	59059949	59060125	0.0978061512610123	-	.	gene_id "ENSRNOG00000021855"; transcript_id "ENSRNOG00000021855_tx_24"; exon_id "4_59059949_59060125_-"; exonnum "23"; txlen "5411";
4	ENSEMBL114_rn	exon	59059949	59060125	0.0964170398386439	-	.	gene_id "ENSRNOG00000021855"; transcript_id "ENSRNOG00000021855_tx_25"; exon_id "4_59059949_59060125_-"; exonnum "21"; txlen "5218";
4	ENSEMBL114_rn	exon	59059949	59060125	0.0964170398386439	-	.	gene_id "ENSRNOG00000021855"; transcript_id "ENSRNOG00000021855_tx_26"; exon_id "4_59059949_59060125_-"; exonnum "21"; txlen "5106";
4	ENSEMBL114_rn	exon	59059949	59060125	0.0930686978888708	-	.	gene_id "ENSRNOG00000021855"; transcript_id "ENSRNOG00000021855_tx_27"; exon_id "4_59059949_59060125_-"; exonnum "23"; txlen "3813";
4	ENSEMBL114_rn	exon	59059949	59060125	0.0930686978888708	-	.	gene_id "ENSRNOG00000021855"; transcript_id "ENSRNOG00000021855_tx_28"; exon_id "4_59059949_59060125_-"; exonnum "24"; txlen "3907";
4	ENSEMBL114_rn	exon	59059949	59060125	0.0894861621259527	-	.	gene_id "ENSRNOG00000021855"; transcript_id "ENSRNOG00000021855_tx_29"; exon_id "4_59059949_59060125_-"; exonnum "25"; txlen "3931";
4	ENSEMBL114_rn	exon	59059949	59060125	0.0894861621259527	-	.	gene_id "ENSRNOG00000021855"; transcript_id "ENSRNOG00000021855_tx_30"; exon_id "4_59059949_59060125_-"; exonnum "24"; txlen "3837";
4	ENSEMBL114_rn	exon	59059949	59060125	0.0647538798738942	-	.	gene_id "ENSRNOG00000021855"; transcript_id "ENSRNOG00000021855_tx_31"; exon_id "4_59059949_59060125_-"; exonnum "21"; txlen "5347";
4	ENSEMBL114_rn	exon	59059949	59060125	0.0647538798738942	-	.	gene_id "ENSRNOG00000021855"; transcript_id "ENSRNOG00000021855_tx_32"; exon_id "4_59059949_59060125_-"; exonnum "21"; txlen "5420";
4	ENSEMBL114_rn	exon	59059949	59060125	0.0647538798738942	-	.	gene_id "ENSRNOG00000021855"; transcript_id "ENSRNOG00000021855_tx_33"; exon_id "4_59059949_59060125_-"; exonnum "22"; txlen "5441";
4	ENSEMBL114_rn	exon	59059949	59060125	0.0647538798738942	-	.	gene_id "ENSRNOG00000021855"; transcript_id "ENSRNOG00000021855_tx_34"; exon_id "4_59059949_59060125_-"; exonnum "22"; txlen "5514";
4	ENSEMBL114_rn	exon	59059949	59060125	0.0647538798738942	-	.	gene_id "ENSRNOG00000021855"; transcript_id "ENSRNOG00000021855_tx_35"; exon_id "4_59059949_59060125_-"; exonnum "21"; txlen "5235";
4	ENSEMBL114_rn	exon	59059949	59060125	0.0647538798738942	-	.	gene_id "ENSRNOG00000021855"; transcript_id "ENSRNOG00000021855_tx_36"; exon_id "4_59059949_59060125_-"; exonnum "21"; txlen "5308";
4	ENSEMBL114_rn	exon	59059949	59060125	0.0647538798738942	-	.	gene_id "ENSRNOG00000021855"; transcript_id "ENSRNOG00000021855_tx_37"; exon_id "4_59059949_59060125_-"; exonnum "22"; txlen "5329";
4	ENSEMBL114_rn	exon	59059949	59060125	0.0647538798738942	-	.	gene_id "ENSRNOG00000021855"; transcript_id "ENSRNOG00000021855_tx_38"; exon_id "4_59059949_59060125_-"; exonnum "22"; txlen "5402";
4	ENSEMBL114_rn	exon	59059949	59060125	0.0329202487663751	-	.	gene_id "ENSRNOG00000021855"; transcript_id "ENSRNOG00000021855_tx_43"; exon_id "4_59059949_59060125_-"; exonnum "21"; txlen "5401";
4	ENSEMBL114_rn	exon	59059949	59060125	0.0329202487663751	-	.	gene_id "ENSRNOG00000021855"; transcript_id "ENSRNOG00000021855_tx_44"; exon_id "4_59059949_59060125_-"; exonnum "21"; txlen "5474";
4	ENSEMBL114_rn	exon	59059949	59060125	0.0329202487663751	-	.	gene_id "ENSRNOG00000021855"; transcript_id "ENSRNOG00000021855_tx_45"; exon_id "4_59059949_59060125_-"; exonnum "22"; txlen "5495";
4	ENSEMBL114_rn	exon	59059949	59060125	0.0329202487663751	-	.	gene_id "ENSRNOG00000021855"; transcript_id "ENSRNOG00000021855_tx_46"; exon_id "4_59059949_59060125_-"; exonnum "22"; txlen "5568";
4	ENSEMBL114_rn	exon	59059949	59060125	0.0329202487663751	-	.	gene_id "ENSRNOG00000021855"; transcript_id "ENSRNOG00000021855_tx_47"; exon_id "4_59059949_59060125_-"; exonnum "22"; txlen "5383";
4	ENSEMBL114_rn	exon	59059949	59060125	0.0329202487663751	-	.	gene_id "ENSRNOG00000021855"; transcript_id "ENSRNOG00000021855_tx_48"; exon_id "4_59059949_59060125_-"; exonnum "22"; txlen "5456";
4	ENSEMBL114_rn	exon	59059949	59060125	0.0329202487663751	-	.	gene_id "ENSRNOG00000021855"; transcript_id "ENSRNOG00000021855_tx_49"; exon_id "4_59059949_59060125_-"; exonnum "21"; txlen "5289";
4	ENSEMBL114_rn	exon	59059949	59060125	0.250568835281714	-	.	gene_id "ENSRNOG00000021855"; transcript_id "ENSRNOG00000021855_tx_5"; exon_id "4_59059949_59060125_-"; exonnum "24"; txlen "5620";
4	ENSEMBL114_rn	exon	59059949	59060125	0.0329202487663751	-	.	gene_id "ENSRNOG00000021855"; transcript_id "ENSRNOG00000021855_tx_50"; exon_id "4_59059949_59060125_-"; exonnum "21"; txlen "5362";
4	ENSEMBL114_rn	exon	59059949	59060125	0.0302233105972183	-	.	gene_id "ENSRNOG00000021855"; transcript_id "ENSRNOG00000021855_tx_51"; exon_id "4_59059949_59060125_-"; exonnum "20"; txlen "2569";
4	ENSEMBL114_rn	exon	59059949	59060125	0.0258402788527922	-	.	gene_id "ENSRNOG00000021855"; transcript_id "ENSRNOG00000021855_tx_53"; exon_id "4_59059949_59060125_-"; exonnum "21"; txlen "5340";
4	ENSEMBL114_rn	exon	59059949	59060125	0.0258402788527922	-	.	gene_id "ENSRNOG00000021855"; transcript_id "ENSRNOG00000021855_tx_54"; exon_id "4_59059949_59060125_-"; exonnum "21"; txlen "5542";
4	ENSEMBL114_rn	exon	59059949	59060125	0.0258402788527922	-	.	gene_id "ENSRNOG00000021855"; transcript_id "ENSRNOG00000021855_tx_55"; exon_id "4_59059949_59060125_-"; exonnum "21"; txlen "5413";
4	ENSEMBL114_rn	exon	59059949	59060125	0.0258402788527922	-	.	gene_id "ENSRNOG00000021855"; transcript_id "ENSRNOG00000021855_tx_56"; exon_id "4_59059949_59060125_-"; exonnum "21"; txlen "5615";
4	ENSEMBL114_rn	exon	59059949	59060125	0.0258402788527922	-	.	gene_id "ENSRNOG00000021855"; transcript_id "ENSRNOG00000021855_tx_57"; exon_id "4_59059949_59060125_-"; exonnum "22"; txlen "5434";
4	ENSEMBL114_rn	exon	59059949	59060125	0.0258402788527922	-	.	gene_id "ENSRNOG00000021855"; transcript_id "ENSRNOG00000021855_tx_58"; exon_id "4_59059949_59060125_-"; exonnum "22"; txlen "5636";
4	ENSEMBL114_rn	exon	59059949	59060125	0.0258402788527922	-	.	gene_id "ENSRNOG00000021855"; transcript_id "ENSRNOG00000021855_tx_59"; exon_id "4_59059949_59060125_-"; exonnum "22"; txlen "5507";
4	ENSEMBL114_rn	exon	59059949	59060125	0.250568835281714	-	.	gene_id "ENSRNOG00000021855"; transcript_id "ENSRNOG00000021855_tx_6"; exon_id "4_59059949_59060125_-"; exonnum "25"; txlen "5714";
4	ENSEMBL114_rn	exon	59059949	59060125	0.0258402788527922	-	.	gene_id "ENSRNOG00000021855"; transcript_id "ENSRNOG00000021855_tx_60"; exon_id "4_59059949_59060125_-"; exonnum "22"; txlen "5709";
4	ENSEMBL114_rn	exon	59059949	59060125	0.0258402788527922	-	.	gene_id "ENSRNOG00000021855"; transcript_id "ENSRNOG00000021855_tx_61"; exon_id "4_59059949_59060125_-"; exonnum "22"; txlen "5322";
4	ENSEMBL114_rn	exon	59059949	59060125	0.0258402788527922	-	.	gene_id "ENSRNOG00000021855"; transcript_id "ENSRNOG00000021855_tx_62"; exon_id "4_59059949_59060125_-"; exonnum "22"; txlen "5524";
4	ENSEMBL114_rn	exon	59059949	59060125	0.0258402788527922	-	.	gene_id "ENSRNOG00000021855"; transcript_id "ENSRNOG00000021855_tx_63"; exon_id "4_59059949_59060125_-"; exonnum "22"; txlen "5395";
4	ENSEMBL114_rn	exon	59059949	59060125	0.0258402788527922	-	.	gene_id "ENSRNOG00000021855"; transcript_id "ENSRNOG00000021855_tx_64"; exon_id "4_59059949_59060125_-"; exonnum "22"; txlen "5597";
4	ENSEMBL114_rn	exon	59059949	59060125	0.0258402788527922	-	.	gene_id "ENSRNOG00000021855"; transcript_id "ENSRNOG00000021855_tx_65"; exon_id "4_59059949_59060125_-"; exonnum "21"; txlen "5228";
4	ENSEMBL114_rn	exon	59059949	59060125	0.0258402788527922	-	.	gene_id "ENSRNOG00000021855"; transcript_id "ENSRNOG00000021855_tx_66"; exon_id "4_59059949_59060125_-"; exonnum "21"; txlen "5430";
4	ENSEMBL114_rn	exon	59059949	59060125	0.0258402788527922	-	.	gene_id "ENSRNOG00000021855"; transcript_id "ENSRNOG00000021855_tx_67"; exon_id "4_59059949_59060125_-"; exonnum "21"; txlen "5301";
4	ENSEMBL114_rn	exon	59059949	59060125	0.0258402788527922	-	.	gene_id "ENSRNOG00000021855"; transcript_id "ENSRNOG00000021855_tx_68"; exon_id "4_59059949_59060125_-"; exonnum "21"; txlen "5503";
4	ENSEMBL114_rn	exon	59059949	59060125	0.250568835281714	-	.	gene_id "ENSRNOG00000021855"; transcript_id "ENSRNOG00000021855_tx_7"; exon_id "4_59059949_59060125_-"; exonnum "24"; txlen "5508";
4	ENSEMBL114_rn	exon	59059949	59060125	0.0258067330690814	-	.	gene_id "ENSRNOG00000021855"; transcript_id "ENSRNOG00000021855_tx_72"; exon_id "4_59059949_59060125_-"; exonnum "23"; txlen "5502";
4	ENSEMBL114_rn	exon	59059949	59060125	0.0258067330690814	-	.	gene_id "ENSRNOG00000021855"; transcript_id "ENSRNOG00000021855_tx_74"; exon_id "4_59059949_59060125_-"; exonnum "24"; txlen "5596";
4	ENSEMBL114_rn	exon	59059949	59060125	0.0258067330690814	-	.	gene_id "ENSRNOG00000021855"; transcript_id "ENSRNOG00000021855_tx_79"; exon_id "4_59059949_59060125_-"; exonnum "24"; txlen "5484";
4	ENSEMBL114_rn	exon	59059949	59060125	0.250568835281714	-	.	gene_id "ENSRNOG00000021855"; transcript_id "ENSRNOG00000021855_tx_8"; exon_id "4_59059949_59060125_-"; exonnum "25"; txlen "5602";
4	ENSEMBL114_rn	exon	59059949	59060125	0.0228812734499142	-	.	gene_id "ENSRNOG00000021855"; transcript_id "ENSRNOG00000021855_tx_80"; exon_id "4_59059949_59060125_-"; exonnum "23"; txlen "3719";
4	ENSEMBL114_rn	exon	59059949	59060125	0.0228812734499142	-	.	gene_id "ENSRNOG00000021855"; transcript_id "ENSRNOG00000021855_tx_81"; exon_id "4_59059949_59060125_-"; exonnum "23"; txlen "3716";
4	ENSEMBL114_rn	exon	59059949	59060125	0.0228812734499142	-	.	gene_id "ENSRNOG00000021855"; transcript_id "ENSRNOG00000021855_tx_82"; exon_id "4_59059949_59060125_-"; exonnum "23"; txlen "3740";
4	ENSEMBL114_rn	exon	59059949	59060125	0.0228812734499142	-	.	gene_id "ENSRNOG00000021855"; transcript_id "ENSRNOG00000021855_tx_83"; exon_id "4_59059949_59060125_-"; exonnum "24"; txlen "3813";
4	ENSEMBL114_rn	exon	59059949	59060125	0.0228812734499142	-	.	gene_id "ENSRNOG00000021855"; transcript_id "ENSRNOG00000021855_tx_84"; exon_id "4_59059949_59060125_-"; exonnum "24"; txlen "3834";
4	ENSEMBL114_rn	exon	59059949	59060125	0.0228812734499142	-	.	gene_id "ENSRNOG00000021855"; transcript_id "ENSRNOG00000021855_tx_85"; exon_id "4_59059949_59060125_-"; exonnum "24"; txlen "3886";
4	ENSEMBL114_rn	exon	59059949	59060125	0.231485113318623	-	.	gene_id "ENSRNOG00000021855"; transcript_id "ENSRNOG00000021855_tx_9"; exon_id "4_59059949_59060125_-"; exonnum "25"; txlen "4004";
4	ensembl	exon	59062579	59062749	0	-	.	gene_id "ENSRNOG00000021855"; gene_version "9"; transcript_id "ENSRNOT00000050795"; transcript_version "7"; exon_number "24"; gene_name "Kcp"; gene_source "ensembl"; gene_biotype "protein_coding"; transcript_name "Kcp-201"; transcript_source "ensembl"; transcript_biotype "protein_coding"; exon_id "ENSRNOE00000327070"; exon_version "1"; tag "Ensembl_canonical";
4	ensembl	CDS	59062579	59062749	0	-	2	gene_id "ENSRNOG00000021855"; gene_version "9"; transcript_id "ENSRNOT00000050795"; transcript_version "7"; exon_number "24"; gene_name "Kcp"; gene_source "ensembl"; gene_biotype "protein_coding"; transcript_name "Kcp-201"; transcript_source "ensembl"; transcript_biotype "protein_coding"; protein_id "ENSRNOP00000043530"; protein_version "6"; tag "Ensembl_canonical";
4	ENSEMBL114_rn	exon	59062579	59062749	0.231485113318623	-	.	gene_id "ENSRNOG00000021855"; transcript_id "ENSRNOG00000021855_tx_10"; exon_id "4_59062579_59062749_-"; exonnum "23"; txlen "3910";
4	ENSEMBL114_rn	exon	59062579	59062749	0.0115973577759839	-	.	gene_id "ENSRNOG00000021855"; transcript_id "ENSRNOG00000021855_tx_105"; exon_id "4_59062579_59062749_-"; exonnum "22"; txlen "5340";
4	ENSEMBL114_rn	exon	59062579	59062749	0.0115973577759839	-	.	gene_id "ENSRNOG00000021855"; transcript_id "ENSRNOG00000021855_tx_106"; exon_id "4_59062579_59062749_-"; exonnum "22"; txlen "5361";
4	ENSEMBL114_rn	exon	59062579	59062749	0.0115973577759839	-	.	gene_id "ENSRNOG00000021855"; transcript_id "ENSRNOG00000021855_tx_107"; exon_id "4_59062579_59062749_-"; exonnum "23"; txlen "5434";
4	ENSEMBL114_rn	exon	59062579	59062749	0.0115973577759839	-	.	gene_id "ENSRNOG00000021855"; transcript_id "ENSRNOG00000021855_tx_108"; exon_id "4_59062579_59062749_-"; exonnum "23"; txlen "5458";
4	ENSEMBL114_rn	exon	59062579	59062749	0.0115973577759839	-	.	gene_id "ENSRNOG00000021855"; transcript_id "ENSRNOG00000021855_tx_109"; exon_id "4_59062579_59062749_-"; exonnum "23"; txlen "5455";
4	ENSEMBL114_rn	exon	59062579	59062749	0.123821845731463	-	.	gene_id "ENSRNOG00000021855"; transcript_id "ENSRNOG00000021855_tx_15"; exon_id "4_59062579_59062749_-"; exonnum "23"; txlen "5617";
4	ENSEMBL114_rn	exon	59062579	59062749	0.123821845731463	-	.	gene_id "ENSRNOG00000021855"; transcript_id "ENSRNOG00000021855_tx_16"; exon_id "4_59062579_59062749_-"; exonnum "23"; txlen "5505";
4	ENSEMBL114_rn	exon	59062579	59062749	0.0984829969482996	-	.	gene_id "ENSRNOG00000021855"; transcript_id "ENSRNOG00000021855_tx_17"; exon_id "4_59062579_59062749_-"; exonnum "20"; txlen "5145";
4	ENSEMBL114_rn	exon	59062579	59062749	0.0984829969482996	-	.	gene_id "ENSRNOG00000021855"; transcript_id "ENSRNOG00000021855_tx_18"; exon_id "4_59062579_59062749_-"; exonnum "21"; txlen "5239";
4	ENSEMBL114_rn	exon	59062579	59062749	0.0984829969482996	-	.	gene_id "ENSRNOG00000021855"; transcript_id "ENSRNOG00000021855_tx_19"; exon_id "4_59062579_59062749_-"; exonnum "21"; txlen "5312";
4	ENSEMBL114_rn	exon	59062579	59062749	0.0984829969482996	-	.	gene_id "ENSRNOG00000021855"; transcript_id "ENSRNOG00000021855_tx_20"; exon_id "4_59062579_59062749_-"; exonnum "20"; txlen "5033";
4	ENSEMBL114_rn	exon	59062579	59062749	0.0984829969482996	-	.	gene_id "ENSRNOG00000021855"; transcript_id "ENSRNOG00000021855_tx_21"; exon_id "4_59062579_59062749_-"; exonnum "21"; txlen "5127";
4	ENSEMBL114_rn	exon	59062579	59062749	0.0984829969482996	-	.	gene_id "ENSRNOG00000021855"; transcript_id "ENSRNOG00000021855_tx_22"; exon_id "4_59062579_59062749_-"; exonnum "21"; txlen "5200";
4	ENSEMBL114_rn	exon	59062579	59062749	0.0978061512610123	-	.	gene_id "ENSRNOG00000021855"; transcript_id "ENSRNOG00000021855_tx_23"; exon_id "4_59062579_59062749_-"; exonnum "22"; txlen "5523";
4	ENSEMBL114_rn	exon	59062579	59062749	0.0978061512610123	-	.	gene_id "ENSRNOG00000021855"; transcript_id "ENSRNOG00000021855_tx_24"; exon_id "4_59062579_59062749_-"; exonnum "22"; txlen "5411";
4	ENSEMBL114_rn	exon	59062579	59062749	0.0964170398386439	-	.	gene_id "ENSRNOG00000021855"; transcript_id "ENSRNOG00000021855_tx_25"; exon_id "4_59062579_59062749_-"; exonnum "20"; txlen "5218";
4	ENSEMBL114_rn	exon	59062579	59062749	0.0964170398386439	-	.	gene_id "ENSRNOG00000021855"; transcript_id "ENSRNOG00000021855_tx_26"; exon_id "4_59062579_59062749_-"; exonnum "20"; txlen "5106";
4	ENSEMBL114_rn	exon	59062579	59062749	0.0930686978888708	-	.	gene_id "ENSRNOG00000021855"; transcript_id "ENSRNOG00000021855_tx_27"; exon_id "4_59062579_59062749_-"; exonnum "22"; txlen "3813";
4	ENSEMBL114_rn	exon	59062579	59062749	0.0930686978888708	-	.	gene_id "ENSRNOG00000021855"; transcript_id "ENSRNOG00000021855_tx_28"; exon_id "4_59062579_59062749_-"; exonnum "23"; txlen "3907";
4	ENSEMBL114_rn	exon	59062579	59062749	0.0894861621259527	-	.	gene_id "ENSRNOG00000021855"; transcript_id "ENSRNOG00000021855_tx_29"; exon_id "4_59062579_59062749_-"; exonnum "24"; txlen "3931";
4	ENSEMBL114_rn	exon	59062579	59062749	0.0894861621259527	-	.	gene_id "ENSRNOG00000021855"; transcript_id "ENSRNOG00000021855_tx_30"; exon_id "4_59062579_59062749_-"; exonnum "23"; txlen "3837";
4	ENSEMBL114_rn	exon	59062579	59062749	0.0647538798738942	-	.	gene_id "ENSRNOG00000021855"; transcript_id "ENSRNOG00000021855_tx_31"; exon_id "4_59062579_59062749_-"; exonnum "20"; txlen "5347";
4	ENSEMBL114_rn	exon	59062579	59062749	0.0647538798738942	-	.	gene_id "ENSRNOG00000021855"; transcript_id "ENSRNOG00000021855_tx_32"; exon_id "4_59062579_59062749_-"; exonnum "20"; txlen "5420";
4	ENSEMBL114_rn	exon	59062579	59062749	0.0647538798738942	-	.	gene_id "ENSRNOG00000021855"; transcript_id "ENSRNOG00000021855_tx_33"; exon_id "4_59062579_59062749_-"; exonnum "21"; txlen "5441";
4	ENSEMBL114_rn	exon	59062579	59062749	0.0647538798738942	-	.	gene_id "ENSRNOG00000021855"; transcript_id "ENSRNOG00000021855_tx_34"; exon_id "4_59062579_59062749_-"; exonnum "21"; txlen "5514";
4	ENSEMBL114_rn	exon	59062579	59062749	0.0647538798738942	-	.	gene_id "ENSRNOG00000021855"; transcript_id "ENSRNOG00000021855_tx_35"; exon_id "4_59062579_59062749_-"; exonnum "20"; txlen "5235";
4	ENSEMBL114_rn	exon	59062579	59062749	0.0647538798738942	-	.	gene_id "ENSRNOG00000021855"; transcript_id "ENSRNOG00000021855_tx_36"; exon_id "4_59062579_59062749_-"; exonnum "20"; txlen "5308";
4	ENSEMBL114_rn	exon	59062579	59062749	0.0647538798738942	-	.	gene_id "ENSRNOG00000021855"; transcript_id "ENSRNOG00000021855_tx_37"; exon_id "4_59062579_59062749_-"; exonnum "21"; txlen "5329";
4	ENSEMBL114_rn	exon	59062579	59062749	0.0647538798738942	-	.	gene_id "ENSRNOG00000021855"; transcript_id "ENSRNOG00000021855_tx_38"; exon_id "4_59062579_59062749_-"; exonnum "21"; txlen "5402";
4	ENSEMBL114_rn	exon	59062579	59062749	0.0329202487663751	-	.	gene_id "ENSRNOG00000021855"; transcript_id "ENSRNOG00000021855_tx_43"; exon_id "4_59062579_59062749_-"; exonnum "20"; txlen "5401";
4	ENSEMBL114_rn	exon	59062579	59062749	0.0329202487663751	-	.	gene_id "ENSRNOG00000021855"; transcript_id "ENSRNOG00000021855_tx_44"; exon_id "4_59062579_59062749_-"; exonnum "20"; txlen "5474";
4	ENSEMBL114_rn	exon	59062579	59062749	0.0329202487663751	-	.	gene_id "ENSRNOG00000021855"; transcript_id "ENSRNOG00000021855_tx_45"; exon_id "4_59062579_59062749_-"; exonnum "21"; txlen "5495";
4	ENSEMBL114_rn	exon	59062579	59062749	0.0329202487663751	-	.	gene_id "ENSRNOG00000021855"; transcript_id "ENSRNOG00000021855_tx_46"; exon_id "4_59062579_59062749_-"; exonnum "21"; txlen "5568";
4	ENSEMBL114_rn	exon	59062579	59062749	0.0329202487663751	-	.	gene_id "ENSRNOG00000021855"; transcript_id "ENSRNOG00000021855_tx_47"; exon_id "4_59062579_59062749_-"; exonnum "21"; txlen "5383";
4	ENSEMBL114_rn	exon	59062579	59062749	0.0329202487663751	-	.	gene_id "ENSRNOG00000021855"; transcript_id "ENSRNOG00000021855_tx_48"; exon_id "4_59062579_59062749_-"; exonnum "21"; txlen "5456";
4	ENSEMBL114_rn	exon	59062579	59062749	0.0329202487663751	-	.	gene_id "ENSRNOG00000021855"; transcript_id "ENSRNOG00000021855_tx_49"; exon_id "4_59062579_59062749_-"; exonnum "20"; txlen "5289";
4	ENSEMBL114_rn	exon	59062579	59062749	0.250568835281714	-	.	gene_id "ENSRNOG00000021855"; transcript_id "ENSRNOG00000021855_tx_5"; exon_id "4_59062579_59062749_-"; exonnum "23"; txlen "5620";
4	ENSEMBL114_rn	exon	59062579	59062749	0.0329202487663751	-	.	gene_id "ENSRNOG00000021855"; transcript_id "ENSRNOG00000021855_tx_50"; exon_id "4_59062579_59062749_-"; exonnum "20"; txlen "5362";
4	ENSEMBL114_rn	exon	59062579	59062749	0.0302233105972183	-	.	gene_id "ENSRNOG00000021855"; transcript_id "ENSRNOG00000021855_tx_51"; exon_id "4_59062579_59062749_-"; exonnum "19"; txlen "2569";
4	ENSEMBL114_rn	exon	59062579	59062749	0.0258402788527922	-	.	gene_id "ENSRNOG00000021855"; transcript_id "ENSRNOG00000021855_tx_53"; exon_id "4_59062579_59062749_-"; exonnum "20"; txlen "5340";
4	ENSEMBL114_rn	exon	59062579	59062749	0.0258402788527922	-	.	gene_id "ENSRNOG00000021855"; transcript_id "ENSRNOG00000021855_tx_54"; exon_id "4_59062579_59062749_-"; exonnum "20"; txlen "5542";
4	ENSEMBL114_rn	exon	59062579	59062749	0.0258402788527922	-	.	gene_id "ENSRNOG00000021855"; transcript_id "ENSRNOG00000021855_tx_55"; exon_id "4_59062579_59062749_-"; exonnum "20"; txlen "5413";
4	ENSEMBL114_rn	exon	59062579	59062749	0.0258402788527922	-	.	gene_id "ENSRNOG00000021855"; transcript_id "ENSRNOG00000021855_tx_56"; exon_id "4_59062579_59062749_-"; exonnum "20"; txlen "5615";
4	ENSEMBL114_rn	exon	59062579	59062749	0.0258402788527922	-	.	gene_id "ENSRNOG00000021855"; transcript_id "ENSRNOG00000021855_tx_57"; exon_id "4_59062579_59062749_-"; exonnum "21"; txlen "5434";
4	ENSEMBL114_rn	exon	59062579	59062749	0.0258402788527922	-	.	gene_id "ENSRNOG00000021855"; transcript_id "ENSRNOG00000021855_tx_58"; exon_id "4_59062579_59062749_-"; exonnum "21"; txlen "5636";
4	ENSEMBL114_rn	exon	59062579	59062749	0.0258402788527922	-	.	gene_id "ENSRNOG00000021855"; transcript_id "ENSRNOG00000021855_tx_59"; exon_id "4_59062579_59062749_-"; exonnum "21"; txlen "5507";
4	ENSEMBL114_rn	exon	59062579	59062749	0.250568835281714	-	.	gene_id "ENSRNOG00000021855"; transcript_id "ENSRNOG00000021855_tx_6"; exon_id "4_59062579_59062749_-"; exonnum "24"; txlen "5714";
4	ENSEMBL114_rn	exon	59062579	59062749	0.0258402788527922	-	.	gene_id "ENSRNOG00000021855"; transcript_id "ENSRNOG00000021855_tx_60"; exon_id "4_59062579_59062749_-"; exonnum "21"; txlen "5709";
4	ENSEMBL114_rn	exon	59062579	59062749	0.0258402788527922	-	.	gene_id "ENSRNOG00000021855"; transcript_id "ENSRNOG00000021855_tx_61"; exon_id "4_59062579_59062749_-"; exonnum "21"; txlen "5322";
4	ENSEMBL114_rn	exon	59062579	59062749	0.0258402788527922	-	.	gene_id "ENSRNOG00000021855"; transcript_id "ENSRNOG00000021855_tx_62"; exon_id "4_59062579_59062749_-"; exonnum "21"; txlen "5524";
4	ENSEMBL114_rn	exon	59062579	59062749	0.0258402788527922	-	.	gene_id "ENSRNOG00000021855"; transcript_id "ENSRNOG00000021855_tx_63"; exon_id "4_59062579_59062749_-"; exonnum "21"; txlen "5395";
4	ENSEMBL114_rn	exon	59062579	59062749	0.0258402788527922	-	.	gene_id "ENSRNOG00000021855"; transcript_id "ENSRNOG00000021855_tx_64"; exon_id "4_59062579_59062749_-"; exonnum "21"; txlen "5597";
4	ENSEMBL114_rn	exon	59062579	59062749	0.0258402788527922	-	.	gene_id "ENSRNOG00000021855"; transcript_id "ENSRNOG00000021855_tx_65"; exon_id "4_59062579_59062749_-"; exonnum "20"; txlen "5228";
4	ENSEMBL114_rn	exon	59062579	59062749	0.0258402788527922	-	.	gene_id "ENSRNOG00000021855"; transcript_id "ENSRNOG00000021855_tx_66"; exon_id "4_59062579_59062749_-"; exonnum "20"; txlen "5430";
4	ENSEMBL114_rn	exon	59062579	59062749	0.0258402788527922	-	.	gene_id "ENSRNOG00000021855"; transcript_id "ENSRNOG00000021855_tx_67"; exon_id "4_59062579_59062749_-"; exonnum "20"; txlen "5301";
4	ENSEMBL114_rn	exon	59062579	59062749	0.0258402788527922	-	.	gene_id "ENSRNOG00000021855"; transcript_id "ENSRNOG00000021855_tx_68"; exon_id "4_59062579_59062749_-"; exonnum "20"; txlen "5503";
4	ENSEMBL114_rn	exon	59062579	59062749	0.250568835281714	-	.	gene_id "ENSRNOG00000021855"; transcript_id "ENSRNOG00000021855_tx_7"; exon_id "4_59062579_59062749_-"; exonnum "23"; txlen "5508";
4	ENSEMBL114_rn	exon	59062579	59062749	0.0258067330690814	-	.	gene_id "ENSRNOG00000021855"; transcript_id "ENSRNOG00000021855_tx_72"; exon_id "4_59062579_59062749_-"; exonnum "22"; txlen "5502";
4	ENSEMBL114_rn	exon	59062579	59062749	0.0258067330690814	-	.	gene_id "ENSRNOG00000021855"; transcript_id "ENSRNOG00000021855_tx_74"; exon_id "4_59062579_59062749_-"; exonnum "23"; txlen "5596";
4	ENSEMBL114_rn	exon	59062579	59062749	0.0258067330690814	-	.	gene_id "ENSRNOG00000021855"; transcript_id "ENSRNOG00000021855_tx_79"; exon_id "4_59062579_59062749_-"; exonnum "23"; txlen "5484";
4	ENSEMBL114_rn	exon	59062579	59062749	0.250568835281714	-	.	gene_id "ENSRNOG00000021855"; transcript_id "ENSRNOG00000021855_tx_8"; exon_id "4_59062579_59062749_-"; exonnum "24"; txlen "5602";
4	ENSEMBL114_rn	exon	59062579	59062749	0.0228812734499142	-	.	gene_id "ENSRNOG00000021855"; transcript_id "ENSRNOG00000021855_tx_80"; exon_id "4_59062579_59062749_-"; exonnum "22"; txlen "3719";
4	ENSEMBL114_rn	exon	59062579	59062749	0.0228812734499142	-	.	gene_id "ENSRNOG00000021855"; transcript_id "ENSRNOG00000021855_tx_81"; exon_id "4_59062579_59062749_-"; exonnum "22"; txlen "3716";
4	ENSEMBL114_rn	exon	59062579	59062749	0.0228812734499142	-	.	gene_id "ENSRNOG00000021855"; transcript_id "ENSRNOG00000021855_tx_82"; exon_id "4_59062579_59062749_-"; exonnum "22"; txlen "3740";
4	ENSEMBL114_rn	exon	59062579	59062749	0.0228812734499142	-	.	gene_id "ENSRNOG00000021855"; transcript_id "ENSRNOG00000021855_tx_83"; exon_id "4_59062579_59062749_-"; exonnum "23"; txlen "3813";
4	ENSEMBL114_rn	exon	59062579	59062749	0.0228812734499142	-	.	gene_id "ENSRNOG00000021855"; transcript_id "ENSRNOG00000021855_tx_84"; exon_id "4_59062579_59062749_-"; exonnum "23"; txlen "3834";
4	ENSEMBL114_rn	exon	59062579	59062749	0.0228812734499142	-	.	gene_id "ENSRNOG00000021855"; transcript_id "ENSRNOG00000021855_tx_85"; exon_id "4_59062579_59062749_-"; exonnum "23"; txlen "3886";
4	ENSEMBL114_rn	exon	59062579	59062749	0.231485113318623	-	.	gene_id "ENSRNOG00000021855"; transcript_id "ENSRNOG00000021855_tx_9"; exon_id "4_59062579_59062749_-"; exonnum "24"; txlen "4004";
4	ensembl	exon	59062954	59063142	0	-	.	gene_id "ENSRNOG00000021855"; gene_version "9"; transcript_id "ENSRNOT00000050795"; transcript_version "7"; exon_number "23"; gene_name "Kcp"; gene_source "ensembl"; gene_biotype "protein_coding"; transcript_name "Kcp-201"; transcript_source "ensembl"; transcript_biotype "protein_coding"; exon_id "ENSRNOE00000322883"; exon_version "1"; tag "Ensembl_canonical";
4	ensembl	CDS	59062954	59063142	0	-	2	gene_id "ENSRNOG00000021855"; gene_version "9"; transcript_id "ENSRNOT00000050795"; transcript_version "7"; exon_number "23"; gene_name "Kcp"; gene_source "ensembl"; gene_biotype "protein_coding"; transcript_name "Kcp-201"; transcript_source "ensembl"; transcript_biotype "protein_coding"; protein_id "ENSRNOP00000043530"; protein_version "6"; tag "Ensembl_canonical";
4	ENSEMBL114_rn	exon	59062954	59063142	0.231485113318623	-	.	gene_id "ENSRNOG00000021855"; transcript_id "ENSRNOG00000021855_tx_10"; exon_id "4_59062954_59063142_-"; exonnum "22"; txlen "3910";
4	ENSEMBL114_rn	exon	59062954	59063142	0.0115973577759839	-	.	gene_id "ENSRNOG00000021855"; transcript_id "ENSRNOG00000021855_tx_105"; exon_id "4_59062954_59063142_-"; exonnum "21"; txlen "5340";
4	ENSEMBL114_rn	exon	59062954	59063142	0.0115973577759839	-	.	gene_id "ENSRNOG00000021855"; transcript_id "ENSRNOG00000021855_tx_106"; exon_id "4_59062954_59063142_-"; exonnum "21"; txlen "5361";
4	ENSEMBL114_rn	exon	59062954	59063142	0.0115973577759839	-	.	gene_id "ENSRNOG00000021855"; transcript_id "ENSRNOG00000021855_tx_107"; exon_id "4_59062954_59063142_-"; exonnum "22"; txlen "5434";
4	ENSEMBL114_rn	exon	59062954	59063142	0.0115973577759839	-	.	gene_id "ENSRNOG00000021855"; transcript_id "ENSRNOG00000021855_tx_108"; exon_id "4_59062954_59063142_-"; exonnum "22"; txlen "5458";
4	ENSEMBL114_rn	exon	59062954	59063142	0.0115973577759839	-	.	gene_id "ENSRNOG00000021855"; transcript_id "ENSRNOG00000021855_tx_109"; exon_id "4_59062954_59063142_-"; exonnum "22"; txlen "5455";
4	ENSEMBL114_rn	exon	59062954	59063142	0.123821845731463	-	.	gene_id "ENSRNOG00000021855"; transcript_id "ENSRNOG00000021855_tx_15"; exon_id "4_59062954_59063142_-"; exonnum "22"; txlen "5617";
4	ENSEMBL114_rn	exon	59062954	59063142	0.123821845731463	-	.	gene_id "ENSRNOG00000021855"; transcript_id "ENSRNOG00000021855_tx_16"; exon_id "4_59062954_59063142_-"; exonnum "22"; txlen "5505";
4	ENSEMBL114_rn	exon	59062954	59063142	0.0984829969482996	-	.	gene_id "ENSRNOG00000021855"; transcript_id "ENSRNOG00000021855_tx_17"; exon_id "4_59062954_59063142_-"; exonnum "19"; txlen "5145";
4	ENSEMBL114_rn	exon	59062954	59063142	0.0984829969482996	-	.	gene_id "ENSRNOG00000021855"; transcript_id "ENSRNOG00000021855_tx_18"; exon_id "4_59062954_59063142_-"; exonnum "20"; txlen "5239";
4	ENSEMBL114_rn	exon	59062954	59063142	0.0984829969482996	-	.	gene_id "ENSRNOG00000021855"; transcript_id "ENSRNOG00000021855_tx_19"; exon_id "4_59062954_59063142_-"; exonnum "20"; txlen "5312";
4	ENSEMBL114_rn	exon	59062954	59063142	0.0984829969482996	-	.	gene_id "ENSRNOG00000021855"; transcript_id "ENSRNOG00000021855_tx_20"; exon_id "4_59062954_59063142_-"; exonnum "19"; txlen "5033";
4	ENSEMBL114_rn	exon	59062954	59063142	0.0984829969482996	-	.	gene_id "ENSRNOG00000021855"; transcript_id "ENSRNOG00000021855_tx_21"; exon_id "4_59062954_59063142_-"; exonnum "20"; txlen "5127";
4	ENSEMBL114_rn	exon	59062954	59063142	0.0984829969482996	-	.	gene_id "ENSRNOG00000021855"; transcript_id "ENSRNOG00000021855_tx_22"; exon_id "4_59062954_59063142_-"; exonnum "20"; txlen "5200";
4	ENSEMBL114_rn	exon	59062954	59063142	0.0978061512610123	-	.	gene_id "ENSRNOG00000021855"; transcript_id "ENSRNOG00000021855_tx_23"; exon_id "4_59062954_59063142_-"; exonnum "21"; txlen "5523";
4	ENSEMBL114_rn	exon	59062954	59063142	0.0978061512610123	-	.	gene_id "ENSRNOG00000021855"; transcript_id "ENSRNOG00000021855_tx_24"; exon_id "4_59062954_59063142_-"; exonnum "21"; txlen "5411";
4	ENSEMBL114_rn	exon	59062954	59063142	0.0964170398386439	-	.	gene_id "ENSRNOG00000021855"; transcript_id "ENSRNOG00000021855_tx_25"; exon_id "4_59062954_59063142_-"; exonnum "19"; txlen "5218";
4	ENSEMBL114_rn	exon	59062954	59063142	0.0964170398386439	-	.	gene_id "ENSRNOG00000021855"; transcript_id "ENSRNOG00000021855_tx_26"; exon_id "4_59062954_59063142_-"; exonnum "19"; txlen "5106";
4	ENSEMBL114_rn	exon	59062954	59063142	0.0930686978888708	-	.	gene_id "ENSRNOG00000021855"; transcript_id "ENSRNOG00000021855_tx_27"; exon_id "4_59062954_59063142_-"; exonnum "21"; txlen "3813";
4	ENSEMBL114_rn	exon	59062954	59063142	0.0930686978888708	-	.	gene_id "ENSRNOG00000021855"; transcript_id "ENSRNOG00000021855_tx_28"; exon_id "4_59062954_59063142_-"; exonnum "22"; txlen "3907";
4	ENSEMBL114_rn	exon	59062954	59063142	0.0894861621259527	-	.	gene_id "ENSRNOG00000021855"; transcript_id "ENSRNOG00000021855_tx_29"; exon_id "4_59062954_59063142_-"; exonnum "23"; txlen "3931";
4	ENSEMBL114_rn	exon	59062954	59063142	0.0894861621259527	-	.	gene_id "ENSRNOG00000021855"; transcript_id "ENSRNOG00000021855_tx_30"; exon_id "4_59062954_59063142_-"; exonnum "22"; txlen "3837";
4	ENSEMBL114_rn	exon	59062954	59063142	0.0647538798738942	-	.	gene_id "ENSRNOG00000021855"; transcript_id "ENSRNOG00000021855_tx_31"; exon_id "4_59062954_59063142_-"; exonnum "19"; txlen "5347";
4	ENSEMBL114_rn	exon	59062954	59063142	0.0647538798738942	-	.	gene_id "ENSRNOG00000021855"; transcript_id "ENSRNOG00000021855_tx_32"; exon_id "4_59062954_59063142_-"; exonnum "19"; txlen "5420";
4	ENSEMBL114_rn	exon	59062954	59063142	0.0647538798738942	-	.	gene_id "ENSRNOG00000021855"; transcript_id "ENSRNOG00000021855_tx_33"; exon_id "4_59062954_59063142_-"; exonnum "20"; txlen "5441";
4	ENSEMBL114_rn	exon	59062954	59063142	0.0647538798738942	-	.	gene_id "ENSRNOG00000021855"; transcript_id "ENSRNOG00000021855_tx_34"; exon_id "4_59062954_59063142_-"; exonnum "20"; txlen "5514";
4	ENSEMBL114_rn	exon	59062954	59063142	0.0647538798738942	-	.	gene_id "ENSRNOG00000021855"; transcript_id "ENSRNOG00000021855_tx_35"; exon_id "4_59062954_59063142_-"; exonnum "19"; txlen "5235";
4	ENSEMBL114_rn	exon	59062954	59063142	0.0647538798738942	-	.	gene_id "ENSRNOG00000021855"; transcript_id "ENSRNOG00000021855_tx_36"; exon_id "4_59062954_59063142_-"; exonnum "19"; txlen "5308";
4	ENSEMBL114_rn	exon	59062954	59063142	0.0647538798738942	-	.	gene_id "ENSRNOG00000021855"; transcript_id "ENSRNOG00000021855_tx_37"; exon_id "4_59062954_59063142_-"; exonnum "20"; txlen "5329";
4	ENSEMBL114_rn	exon	59062954	59063142	0.0647538798738942	-	.	gene_id "ENSRNOG00000021855"; transcript_id "ENSRNOG00000021855_tx_38"; exon_id "4_59062954_59063142_-"; exonnum "20"; txlen "5402";
4	ENSEMBL114_rn	exon	59062954	59063142	0.0329202487663751	-	.	gene_id "ENSRNOG00000021855"; transcript_id "ENSRNOG00000021855_tx_43"; exon_id "4_59062954_59063142_-"; exonnum "19"; txlen "5401";
4	ENSEMBL114_rn	exon	59062954	59063142	0.0329202487663751	-	.	gene_id "ENSRNOG00000021855"; transcript_id "ENSRNOG00000021855_tx_44"; exon_id "4_59062954_59063142_-"; exonnum "19"; txlen "5474";
4	ENSEMBL114_rn	exon	59062954	59063142	0.0329202487663751	-	.	gene_id "ENSRNOG00000021855"; transcript_id "ENSRNOG00000021855_tx_45"; exon_id "4_59062954_59063142_-"; exonnum "20"; txlen "5495";
4	ENSEMBL114_rn	exon	59062954	59063142	0.0329202487663751	-	.	gene_id "ENSRNOG00000021855"; transcript_id "ENSRNOG00000021855_tx_46"; exon_id "4_59062954_59063142_-"; exonnum "20"; txlen "5568";
4	ENSEMBL114_rn	exon	59062954	59063142	0.0329202487663751	-	.	gene_id "ENSRNOG00000021855"; transcript_id "ENSRNOG00000021855_tx_47"; exon_id "4_59062954_59063142_-"; exonnum "20"; txlen "5383";
4	ENSEMBL114_rn	exon	59062954	59063142	0.0329202487663751	-	.	gene_id "ENSRNOG00000021855"; transcript_id "ENSRNOG00000021855_tx_48"; exon_id "4_59062954_59063142_-"; exonnum "20"; txlen "5456";
4	ENSEMBL114_rn	exon	59062954	59063142	0.0329202487663751	-	.	gene_id "ENSRNOG00000021855"; transcript_id "ENSRNOG00000021855_tx_49"; exon_id "4_59062954_59063142_-"; exonnum "19"; txlen "5289";
4	ENSEMBL114_rn	exon	59062954	59063142	0.250568835281714	-	.	gene_id "ENSRNOG00000021855"; transcript_id "ENSRNOG00000021855_tx_5"; exon_id "4_59062954_59063142_-"; exonnum "22"; txlen "5620";
4	ENSEMBL114_rn	exon	59062954	59063142	0.0329202487663751	-	.	gene_id "ENSRNOG00000021855"; transcript_id "ENSRNOG00000021855_tx_50"; exon_id "4_59062954_59063142_-"; exonnum "19"; txlen "5362";
4	ENSEMBL114_rn	exon	59062954	59063142	0.0302233105972183	-	.	gene_id "ENSRNOG00000021855"; transcript_id "ENSRNOG00000021855_tx_51"; exon_id "4_59062954_59063142_-"; exonnum "18"; txlen "2569";
4	ENSEMBL114_rn	exon	59062954	59063142	0.0258402788527922	-	.	gene_id "ENSRNOG00000021855"; transcript_id "ENSRNOG00000021855_tx_53"; exon_id "4_59062954_59063142_-"; exonnum "19"; txlen "5340";
4	ENSEMBL114_rn	exon	59062954	59063142	0.0258402788527922	-	.	gene_id "ENSRNOG00000021855"; transcript_id "ENSRNOG00000021855_tx_54"; exon_id "4_59062954_59063142_-"; exonnum "19"; txlen "5542";
4	ENSEMBL114_rn	exon	59062954	59063142	0.0258402788527922	-	.	gene_id "ENSRNOG00000021855"; transcript_id "ENSRNOG00000021855_tx_55"; exon_id "4_59062954_59063142_-"; exonnum "19"; txlen "5413";
4	ENSEMBL114_rn	exon	59062954	59063142	0.0258402788527922	-	.	gene_id "ENSRNOG00000021855"; transcript_id "ENSRNOG00000021855_tx_56"; exon_id "4_59062954_59063142_-"; exonnum "19"; txlen "5615";
4	ENSEMBL114_rn	exon	59062954	59063142	0.0258402788527922	-	.	gene_id "ENSRNOG00000021855"; transcript_id "ENSRNOG00000021855_tx_57"; exon_id "4_59062954_59063142_-"; exonnum "20"; txlen "5434";
4	ENSEMBL114_rn	exon	59062954	59063142	0.0258402788527922	-	.	gene_id "ENSRNOG00000021855"; transcript_id "ENSRNOG00000021855_tx_58"; exon_id "4_59062954_59063142_-"; exonnum "20"; txlen "5636";
4	ENSEMBL114_rn	exon	59062954	59063142	0.0258402788527922	-	.	gene_id "ENSRNOG00000021855"; transcript_id "ENSRNOG00000021855_tx_59"; exon_id "4_59062954_59063142_-"; exonnum "20"; txlen "5507";
4	ENSEMBL114_rn	exon	59062954	59063142	0.250568835281714	-	.	gene_id "ENSRNOG00000021855"; transcript_id "ENSRNOG00000021855_tx_6"; exon_id "4_59062954_59063142_-"; exonnum "23"; txlen "5714";
4	ENSEMBL114_rn	exon	59062954	59063142	0.0258402788527922	-	.	gene_id "ENSRNOG00000021855"; transcript_id "ENSRNOG00000021855_tx_60"; exon_id "4_59062954_59063142_-"; exonnum "20"; txlen "5709";
4	ENSEMBL114_rn	exon	59062954	59063142	0.0258402788527922	-	.	gene_id "ENSRNOG00000021855"; transcript_id "ENSRNOG00000021855_tx_61"; exon_id "4_59062954_59063142_-"; exonnum "20"; txlen "5322";
4	ENSEMBL114_rn	exon	59062954	59063142	0.0258402788527922	-	.	gene_id "ENSRNOG00000021855"; transcript_id "ENSRNOG00000021855_tx_62"; exon_id "4_59062954_59063142_-"; exonnum "20"; txlen "5524";
4	ENSEMBL114_rn	exon	59062954	59063142	0.0258402788527922	-	.	gene_id "ENSRNOG00000021855"; transcript_id "ENSRNOG00000021855_tx_63"; exon_id "4_59062954_59063142_-"; exonnum "20"; txlen "5395";
4	ENSEMBL114_rn	exon	59062954	59063142	0.0258402788527922	-	.	gene_id "ENSRNOG00000021855"; transcript_id "ENSRNOG00000021855_tx_64"; exon_id "4_59062954_59063142_-"; exonnum "20"; txlen "5597";
4	ENSEMBL114_rn	exon	59062954	59063142	0.0258402788527922	-	.	gene_id "ENSRNOG00000021855"; transcript_id "ENSRNOG00000021855_tx_65"; exon_id "4_59062954_59063142_-"; exonnum "19"; txlen "5228";
4	ENSEMBL114_rn	exon	59062954	59063142	0.0258402788527922	-	.	gene_id "ENSRNOG00000021855"; transcript_id "ENSRNOG00000021855_tx_66"; exon_id "4_59062954_59063142_-"; exonnum "19"; txlen "5430";
4	ENSEMBL114_rn	exon	59062954	59063142	0.0258402788527922	-	.	gene_id "ENSRNOG00000021855"; transcript_id "ENSRNOG00000021855_tx_67"; exon_id "4_59062954_59063142_-"; exonnum "19"; txlen "5301";
4	ENSEMBL114_rn	exon	59062954	59063142	0.0258402788527922	-	.	gene_id "ENSRNOG00000021855"; transcript_id "ENSRNOG00000021855_tx_68"; exon_id "4_59062954_59063142_-"; exonnum "19"; txlen "5503";
4	ENSEMBL114_rn	exon	59062954	59063142	0.250568835281714	-	.	gene_id "ENSRNOG00000021855"; transcript_id "ENSRNOG00000021855_tx_7"; exon_id "4_59062954_59063142_-"; exonnum "22"; txlen "5508";
4	ENSEMBL114_rn	exon	59062954	59063142	0.0258067330690814	-	.	gene_id "ENSRNOG00000021855"; transcript_id "ENSRNOG00000021855_tx_72"; exon_id "4_59062954_59063142_-"; exonnum "21"; txlen "5502";
4	ENSEMBL114_rn	exon	59062954	59063142	0.0258067330690814	-	.	gene_id "ENSRNOG00000021855"; transcript_id "ENSRNOG00000021855_tx_74"; exon_id "4_59062954_59063142_-"; exonnum "22"; txlen "5596";
4	ENSEMBL114_rn	exon	59062954	59063142	0.0258067330690814	-	.	gene_id "ENSRNOG00000021855"; transcript_id "ENSRNOG00000021855_tx_79"; exon_id "4_59062954_59063142_-"; exonnum "22"; txlen "5484";
4	ENSEMBL114_rn	exon	59062954	59063142	0.250568835281714	-	.	gene_id "ENSRNOG00000021855"; transcript_id "ENSRNOG00000021855_tx_8"; exon_id "4_59062954_59063142_-"; exonnum "23"; txlen "5602";
4	ENSEMBL114_rn	exon	59062954	59063142	0.0228812734499142	-	.	gene_id "ENSRNOG00000021855"; transcript_id "ENSRNOG00000021855_tx_80"; exon_id "4_59062954_59063142_-"; exonnum "21"; txlen "3719";
4	ENSEMBL114_rn	exon	59062954	59063142	0.0228812734499142	-	.	gene_id "ENSRNOG00000021855"; transcript_id "ENSRNOG00000021855_tx_81"; exon_id "4_59062954_59063142_-"; exonnum "21"; txlen "3716";
4	ENSEMBL114_rn	exon	59062954	59063142	0.0228812734499142	-	.	gene_id "ENSRNOG00000021855"; transcript_id "ENSRNOG00000021855_tx_82"; exon_id "4_59062954_59063142_-"; exonnum "21"; txlen "3740";
4	ENSEMBL114_rn	exon	59062954	59063142	0.0228812734499142	-	.	gene_id "ENSRNOG00000021855"; transcript_id "ENSRNOG00000021855_tx_83"; exon_id "4_59062954_59063142_-"; exonnum "22"; txlen "3813";
4	ENSEMBL114_rn	exon	59062954	59063142	0.0228812734499142	-	.	gene_id "ENSRNOG00000021855"; transcript_id "ENSRNOG00000021855_tx_84"; exon_id "4_59062954_59063142_-"; exonnum "22"; txlen "3834";
4	ENSEMBL114_rn	exon	59062954	59063142	0.0228812734499142	-	.	gene_id "ENSRNOG00000021855"; transcript_id "ENSRNOG00000021855_tx_85"; exon_id "4_59062954_59063142_-"; exonnum "22"; txlen "3886";
4	ENSEMBL114_rn	exon	59062954	59063142	0.231485113318623	-	.	gene_id "ENSRNOG00000021855"; transcript_id "ENSRNOG00000021855_tx_9"; exon_id "4_59062954_59063142_-"; exonnum "23"; txlen "4004";
4	ensembl	exon	59063219	59063312	0	-	.	gene_id "ENSRNOG00000021855"; gene_version "9"; transcript_id "ENSRNOT00000050795"; transcript_version "7"; exon_number "22"; gene_name "Kcp"; gene_source "ensembl"; gene_biotype "protein_coding"; transcript_name "Kcp-201"; transcript_source "ensembl"; transcript_biotype "protein_coding"; exon_id "ENSRNOE00000345273"; exon_version "1"; tag "Ensembl_canonical";
4	ensembl	CDS	59063219	59063312	0	-	0	gene_id "ENSRNOG00000021855"; gene_version "9"; transcript_id "ENSRNOT00000050795"; transcript_version "7"; exon_number "22"; gene_name "Kcp"; gene_source "ensembl"; gene_biotype "protein_coding"; transcript_name "Kcp-201"; transcript_source "ensembl"; transcript_biotype "protein_coding"; protein_id "ENSRNOP00000043530"; protein_version "6"; tag "Ensembl_canonical";
4	ENSEMBL114_rn	exon	59063219	59063312	0.231485113318623	-	.	gene_id "ENSRNOG00000021855"; transcript_id "ENSRNOG00000021855_tx_10"; exon_id "4_59063219_59063312_-"; exonnum "21"; txlen "3910";
4	ENSEMBL114_rn	exon	59063219	59063312	0.0115973577759839	-	.	gene_id "ENSRNOG00000021855"; transcript_id "ENSRNOG00000021855_tx_105"; exon_id "4_59063219_59063312_-"; exonnum "20"; txlen "5340";
4	ENSEMBL114_rn	exon	59063219	59063312	0.0115973577759839	-	.	gene_id "ENSRNOG00000021855"; transcript_id "ENSRNOG00000021855_tx_106"; exon_id "4_59063219_59063312_-"; exonnum "20"; txlen "5361";
4	ENSEMBL114_rn	exon	59063219	59063312	0.0115973577759839	-	.	gene_id "ENSRNOG00000021855"; transcript_id "ENSRNOG00000021855_tx_107"; exon_id "4_59063219_59063312_-"; exonnum "21"; txlen "5434";
4	ENSEMBL114_rn	exon	59063219	59063312	0.0115973577759839	-	.	gene_id "ENSRNOG00000021855"; transcript_id "ENSRNOG00000021855_tx_108"; exon_id "4_59063219_59063312_-"; exonnum "21"; txlen "5458";
4	ENSEMBL114_rn	exon	59063219	59063312	0.0115973577759839	-	.	gene_id "ENSRNOG00000021855"; transcript_id "ENSRNOG00000021855_tx_109"; exon_id "4_59063219_59063312_-"; exonnum "21"; txlen "5455";
4	ENSEMBL114_rn	exon	59063219	59063312	0.123821845731463	-	.	gene_id "ENSRNOG00000021855"; transcript_id "ENSRNOG00000021855_tx_15"; exon_id "4_59063219_59063312_-"; exonnum "21"; txlen "5617";
4	ENSEMBL114_rn	exon	59063219	59063312	0.123821845731463	-	.	gene_id "ENSRNOG00000021855"; transcript_id "ENSRNOG00000021855_tx_16"; exon_id "4_59063219_59063312_-"; exonnum "21"; txlen "5505";
4	ENSEMBL114_rn	exon	59063219	59063312	0.0984829969482996	-	.	gene_id "ENSRNOG00000021855"; transcript_id "ENSRNOG00000021855_tx_17"; exon_id "4_59063219_59063312_-"; exonnum "18"; txlen "5145";
4	ENSEMBL114_rn	exon	59063219	59063312	0.0984829969482996	-	.	gene_id "ENSRNOG00000021855"; transcript_id "ENSRNOG00000021855_tx_18"; exon_id "4_59063219_59063312_-"; exonnum "19"; txlen "5239";
4	ENSEMBL114_rn	exon	59063219	59063312	0.0984829969482996	-	.	gene_id "ENSRNOG00000021855"; transcript_id "ENSRNOG00000021855_tx_19"; exon_id "4_59063219_59063312_-"; exonnum "19"; txlen "5312";
4	ENSEMBL114_rn	exon	59063219	59063312	0.0984829969482996	-	.	gene_id "ENSRNOG00000021855"; transcript_id "ENSRNOG00000021855_tx_20"; exon_id "4_59063219_59063312_-"; exonnum "18"; txlen "5033";
4	ENSEMBL114_rn	exon	59063219	59063312	0.0984829969482996	-	.	gene_id "ENSRNOG00000021855"; transcript_id "ENSRNOG00000021855_tx_21"; exon_id "4_59063219_59063312_-"; exonnum "19"; txlen "5127";
4	ENSEMBL114_rn	exon	59063219	59063312	0.0984829969482996	-	.	gene_id "ENSRNOG00000021855"; transcript_id "ENSRNOG00000021855_tx_22"; exon_id "4_59063219_59063312_-"; exonnum "19"; txlen "5200";
4	ENSEMBL114_rn	exon	59063219	59063312	0.0978061512610123	-	.	gene_id "ENSRNOG00000021855"; transcript_id "ENSRNOG00000021855_tx_23"; exon_id "4_59063219_59063312_-"; exonnum "20"; txlen "5523";
4	ENSEMBL114_rn	exon	59063219	59063312	0.0978061512610123	-	.	gene_id "ENSRNOG00000021855"; transcript_id "ENSRNOG00000021855_tx_24"; exon_id "4_59063219_59063312_-"; exonnum "20"; txlen "5411";
4	ENSEMBL114_rn	exon	59063219	59063312	0.0964170398386439	-	.	gene_id "ENSRNOG00000021855"; transcript_id "ENSRNOG00000021855_tx_25"; exon_id "4_59063219_59063312_-"; exonnum "18"; txlen "5218";
4	ENSEMBL114_rn	exon	59063219	59063312	0.0964170398386439	-	.	gene_id "ENSRNOG00000021855"; transcript_id "ENSRNOG00000021855_tx_26"; exon_id "4_59063219_59063312_-"; exonnum "18"; txlen "5106";
4	ENSEMBL114_rn	exon	59063219	59063312	0.0930686978888708	-	.	gene_id "ENSRNOG00000021855"; transcript_id "ENSRNOG00000021855_tx_27"; exon_id "4_59063219_59063312_-"; exonnum "20"; txlen "3813";
4	ENSEMBL114_rn	exon	59063219	59063312	0.0930686978888708	-	.	gene_id "ENSRNOG00000021855"; transcript_id "ENSRNOG00000021855_tx_28"; exon_id "4_59063219_59063312_-"; exonnum "21"; txlen "3907";
4	ENSEMBL114_rn	exon	59063219	59063312	0.0894861621259527	-	.	gene_id "ENSRNOG00000021855"; transcript_id "ENSRNOG00000021855_tx_29"; exon_id "4_59063219_59063312_-"; exonnum "22"; txlen "3931";
4	ENSEMBL114_rn	exon	59063219	59063312	0.0894861621259527	-	.	gene_id "ENSRNOG00000021855"; transcript_id "ENSRNOG00000021855_tx_30"; exon_id "4_59063219_59063312_-"; exonnum "21"; txlen "3837";
4	ENSEMBL114_rn	exon	59063219	59063312	0.0647538798738942	-	.	gene_id "ENSRNOG00000021855"; transcript_id "ENSRNOG00000021855_tx_31"; exon_id "4_59063219_59063312_-"; exonnum "18"; txlen "5347";
4	ENSEMBL114_rn	exon	59063219	59063312	0.0647538798738942	-	.	gene_id "ENSRNOG00000021855"; transcript_id "ENSRNOG00000021855_tx_32"; exon_id "4_59063219_59063312_-"; exonnum "18"; txlen "5420";
4	ENSEMBL114_rn	exon	59063219	59063312	0.0647538798738942	-	.	gene_id "ENSRNOG00000021855"; transcript_id "ENSRNOG00000021855_tx_33"; exon_id "4_59063219_59063312_-"; exonnum "19"; txlen "5441";
4	ENSEMBL114_rn	exon	59063219	59063312	0.0647538798738942	-	.	gene_id "ENSRNOG00000021855"; transcript_id "ENSRNOG00000021855_tx_34"; exon_id "4_59063219_59063312_-"; exonnum "19"; txlen "5514";
4	ENSEMBL114_rn	exon	59063219	59063312	0.0647538798738942	-	.	gene_id "ENSRNOG00000021855"; transcript_id "ENSRNOG00000021855_tx_35"; exon_id "4_59063219_59063312_-"; exonnum "18"; txlen "5235";
4	ENSEMBL114_rn	exon	59063219	59063312	0.0647538798738942	-	.	gene_id "ENSRNOG00000021855"; transcript_id "ENSRNOG00000021855_tx_36"; exon_id "4_59063219_59063312_-"; exonnum "18"; txlen "5308";
4	ENSEMBL114_rn	exon	59063219	59063312	0.0647538798738942	-	.	gene_id "ENSRNOG00000021855"; transcript_id "ENSRNOG00000021855_tx_37"; exon_id "4_59063219_59063312_-"; exonnum "19"; txlen "5329";
4	ENSEMBL114_rn	exon	59063219	59063312	0.0647538798738942	-	.	gene_id "ENSRNOG00000021855"; transcript_id "ENSRNOG00000021855_tx_38"; exon_id "4_59063219_59063312_-"; exonnum "19"; txlen "5402";
4	ENSEMBL114_rn	exon	59063219	59063312	0.0329202487663751	-	.	gene_id "ENSRNOG00000021855"; transcript_id "ENSRNOG00000021855_tx_43"; exon_id "4_59063219_59063312_-"; exonnum "18"; txlen "5401";
4	ENSEMBL114_rn	exon	59063219	59063312	0.0329202487663751	-	.	gene_id "ENSRNOG00000021855"; transcript_id "ENSRNOG00000021855_tx_44"; exon_id "4_59063219_59063312_-"; exonnum "18"; txlen "5474";
4	ENSEMBL114_rn	exon	59063219	59063312	0.0329202487663751	-	.	gene_id "ENSRNOG00000021855"; transcript_id "ENSRNOG00000021855_tx_45"; exon_id "4_59063219_59063312_-"; exonnum "19"; txlen "5495";
4	ENSEMBL114_rn	exon	59063219	59063312	0.0329202487663751	-	.	gene_id "ENSRNOG00000021855"; transcript_id "ENSRNOG00000021855_tx_46"; exon_id "4_59063219_59063312_-"; exonnum "19"; txlen "5568";
4	ENSEMBL114_rn	exon	59063219	59063312	0.0329202487663751	-	.	gene_id "ENSRNOG00000021855"; transcript_id "ENSRNOG00000021855_tx_47"; exon_id "4_59063219_59063312_-"; exonnum "19"; txlen "5383";
4	ENSEMBL114_rn	exon	59063219	59063312	0.0329202487663751	-	.	gene_id "ENSRNOG00000021855"; transcript_id "ENSRNOG00000021855_tx_48"; exon_id "4_59063219_59063312_-"; exonnum "19"; txlen "5456";
4	ENSEMBL114_rn	exon	59063219	59063312	0.0329202487663751	-	.	gene_id "ENSRNOG00000021855"; transcript_id "ENSRNOG00000021855_tx_49"; exon_id "4_59063219_59063312_-"; exonnum "18"; txlen "5289";
4	ENSEMBL114_rn	exon	59063219	59063312	0.250568835281714	-	.	gene_id "ENSRNOG00000021855"; transcript_id "ENSRNOG00000021855_tx_5"; exon_id "4_59063219_59063312_-"; exonnum "21"; txlen "5620";
4	ENSEMBL114_rn	exon	59063219	59063312	0.0329202487663751	-	.	gene_id "ENSRNOG00000021855"; transcript_id "ENSRNOG00000021855_tx_50"; exon_id "4_59063219_59063312_-"; exonnum "18"; txlen "5362";
4	ENSEMBL114_rn	exon	59063219	59063312	0.0302233105972183	-	.	gene_id "ENSRNOG00000021855"; transcript_id "ENSRNOG00000021855_tx_51"; exon_id "4_59063219_59063312_-"; exonnum "17"; txlen "2569";
4	ENSEMBL114_rn	exon	59063219	59063312	0.0258402788527922	-	.	gene_id "ENSRNOG00000021855"; transcript_id "ENSRNOG00000021855_tx_53"; exon_id "4_59063219_59063312_-"; exonnum "18"; txlen "5340";
4	ENSEMBL114_rn	exon	59063219	59063312	0.0258402788527922	-	.	gene_id "ENSRNOG00000021855"; transcript_id "ENSRNOG00000021855_tx_54"; exon_id "4_59063219_59063312_-"; exonnum "18"; txlen "5542";
4	ENSEMBL114_rn	exon	59063219	59063312	0.0258402788527922	-	.	gene_id "ENSRNOG00000021855"; transcript_id "ENSRNOG00000021855_tx_55"; exon_id "4_59063219_59063312_-"; exonnum "18"; txlen "5413";
4	ENSEMBL114_rn	exon	59063219	59063312	0.0258402788527922	-	.	gene_id "ENSRNOG00000021855"; transcript_id "ENSRNOG00000021855_tx_56"; exon_id "4_59063219_59063312_-"; exonnum "18"; txlen "5615";
4	ENSEMBL114_rn	exon	59063219	59063312	0.0258402788527922	-	.	gene_id "ENSRNOG00000021855"; transcript_id "ENSRNOG00000021855_tx_57"; exon_id "4_59063219_59063312_-"; exonnum "19"; txlen "5434";
4	ENSEMBL114_rn	exon	59063219	59063312	0.0258402788527922	-	.	gene_id "ENSRNOG00000021855"; transcript_id "ENSRNOG00000021855_tx_58"; exon_id "4_59063219_59063312_-"; exonnum "19"; txlen "5636";
4	ENSEMBL114_rn	exon	59063219	59063312	0.0258402788527922	-	.	gene_id "ENSRNOG00000021855"; transcript_id "ENSRNOG00000021855_tx_59"; exon_id "4_59063219_59063312_-"; exonnum "19"; txlen "5507";
4	ENSEMBL114_rn	exon	59063219	59063312	0.250568835281714	-	.	gene_id "ENSRNOG00000021855"; transcript_id "ENSRNOG00000021855_tx_6"; exon_id "4_59063219_59063312_-"; exonnum "22"; txlen "5714";
4	ENSEMBL114_rn	exon	59063219	59063312	0.0258402788527922	-	.	gene_id "ENSRNOG00000021855"; transcript_id "ENSRNOG00000021855_tx_60"; exon_id "4_59063219_59063312_-"; exonnum "19"; txlen "5709";
4	ENSEMBL114_rn	exon	59063219	59063312	0.0258402788527922	-	.	gene_id "ENSRNOG00000021855"; transcript_id "ENSRNOG00000021855_tx_61"; exon_id "4_59063219_59063312_-"; exonnum "19"; txlen "5322";
4	ENSEMBL114_rn	exon	59063219	59063312	0.0258402788527922	-	.	gene_id "ENSRNOG00000021855"; transcript_id "ENSRNOG00000021855_tx_62"; exon_id "4_59063219_59063312_-"; exonnum "19"; txlen "5524";
4	ENSEMBL114_rn	exon	59063219	59063312	0.0258402788527922	-	.	gene_id "ENSRNOG00000021855"; transcript_id "ENSRNOG00000021855_tx_63"; exon_id "4_59063219_59063312_-"; exonnum "19"; txlen "5395";
4	ENSEMBL114_rn	exon	59063219	59063312	0.0258402788527922	-	.	gene_id "ENSRNOG00000021855"; transcript_id "ENSRNOG00000021855_tx_64"; exon_id "4_59063219_59063312_-"; exonnum "19"; txlen "5597";
4	ENSEMBL114_rn	exon	59063219	59063312	0.0258402788527922	-	.	gene_id "ENSRNOG00000021855"; transcript_id "ENSRNOG00000021855_tx_65"; exon_id "4_59063219_59063312_-"; exonnum "18"; txlen "5228";
4	ENSEMBL114_rn	exon	59063219	59063312	0.0258402788527922	-	.	gene_id "ENSRNOG00000021855"; transcript_id "ENSRNOG00000021855_tx_66"; exon_id "4_59063219_59063312_-"; exonnum "18"; txlen "5430";
4	ENSEMBL114_rn	exon	59063219	59063312	0.0258402788527922	-	.	gene_id "ENSRNOG00000021855"; transcript_id "ENSRNOG00000021855_tx_67"; exon_id "4_59063219_59063312_-"; exonnum "18"; txlen "5301";
4	ENSEMBL114_rn	exon	59063219	59063312	0.0258402788527922	-	.	gene_id "ENSRNOG00000021855"; transcript_id "ENSRNOG00000021855_tx_68"; exon_id "4_59063219_59063312_-"; exonnum "18"; txlen "5503";
4	ENSEMBL114_rn	exon	59063219	59063312	0.250568835281714	-	.	gene_id "ENSRNOG00000021855"; transcript_id "ENSRNOG00000021855_tx_7"; exon_id "4_59063219_59063312_-"; exonnum "21"; txlen "5508";
4	ENSEMBL114_rn	exon	59063219	59063312	0.0258067330690814	-	.	gene_id "ENSRNOG00000021855"; transcript_id "ENSRNOG00000021855_tx_72"; exon_id "4_59063219_59063312_-"; exonnum "20"; txlen "5502";
4	ENSEMBL114_rn	exon	59063219	59063312	0.0258067330690814	-	.	gene_id "ENSRNOG00000021855"; transcript_id "ENSRNOG00000021855_tx_74"; exon_id "4_59063219_59063312_-"; exonnum "21"; txlen "5596";
4	ENSEMBL114_rn	exon	59063219	59063312	0.0258067330690814	-	.	gene_id "ENSRNOG00000021855"; transcript_id "ENSRNOG00000021855_tx_79"; exon_id "4_59063219_59063312_-"; exonnum "21"; txlen "5484";
4	ENSEMBL114_rn	exon	59063219	59063312	0.250568835281714	-	.	gene_id "ENSRNOG00000021855"; transcript_id "ENSRNOG00000021855_tx_8"; exon_id "4_59063219_59063312_-"; exonnum "22"; txlen "5602";
4	ENSEMBL114_rn	exon	59063219	59063312	0.0228812734499142	-	.	gene_id "ENSRNOG00000021855"; transcript_id "ENSRNOG00000021855_tx_80"; exon_id "4_59063219_59063312_-"; exonnum "20"; txlen "3719";
4	ENSEMBL114_rn	exon	59063219	59063312	0.0228812734499142	-	.	gene_id "ENSRNOG00000021855"; transcript_id "ENSRNOG00000021855_tx_81"; exon_id "4_59063219_59063312_-"; exonnum "20"; txlen "3716";
4	ENSEMBL114_rn	exon	59063219	59063312	0.0228812734499142	-	.	gene_id "ENSRNOG00000021855"; transcript_id "ENSRNOG00000021855_tx_82"; exon_id "4_59063219_59063312_-"; exonnum "20"; txlen "3740";
4	ENSEMBL114_rn	exon	59063219	59063312	0.0228812734499142	-	.	gene_id "ENSRNOG00000021855"; transcript_id "ENSRNOG00000021855_tx_83"; exon_id "4_59063219_59063312_-"; exonnum "21"; txlen "3813";
4	ENSEMBL114_rn	exon	59063219	59063312	0.0228812734499142	-	.	gene_id "ENSRNOG00000021855"; transcript_id "ENSRNOG00000021855_tx_84"; exon_id "4_59063219_59063312_-"; exonnum "21"; txlen "3834";
4	ENSEMBL114_rn	exon	59063219	59063312	0.0228812734499142	-	.	gene_id "ENSRNOG00000021855"; transcript_id "ENSRNOG00000021855_tx_85"; exon_id "4_59063219_59063312_-"; exonnum "21"; txlen "3886";
4	ENSEMBL114_rn	exon	59063219	59063312	0.231485113318623	-	.	gene_id "ENSRNOG00000021855"; transcript_id "ENSRNOG00000021855_tx_9"; exon_id "4_59063219_59063312_-"; exonnum "22"; txlen "4004";
4	ensembl	exon	59063427	59063509	0	-	.	gene_id "ENSRNOG00000021855"; gene_version "9"; transcript_id "ENSRNOT00000050795"; transcript_version "7"; exon_number "21"; gene_name "Kcp"; gene_source "ensembl"; gene_biotype "protein_coding"; transcript_name "Kcp-201"; transcript_source "ensembl"; transcript_biotype "protein_coding"; exon_id "ENSRNOE00000282697"; exon_version "1"; tag "Ensembl_canonical";
4	ensembl	CDS	59063427	59063509	0	-	2	gene_id "ENSRNOG00000021855"; gene_version "9"; transcript_id "ENSRNOT00000050795"; transcript_version "7"; exon_number "21"; gene_name "Kcp"; gene_source "ensembl"; gene_biotype "protein_coding"; transcript_name "Kcp-201"; transcript_source "ensembl"; transcript_biotype "protein_coding"; protein_id "ENSRNOP00000043530"; protein_version "6"; tag "Ensembl_canonical";
4	ENSEMBL114_rn	exon	59063427	59063509	0.231485113318623	-	.	gene_id "ENSRNOG00000021855"; transcript_id "ENSRNOG00000021855_tx_10"; exon_id "4_59063427_59063509_-"; exonnum "20"; txlen "3910";
4	ENSEMBL114_rn	exon	59063427	59063509	0.0115973577759839	-	.	gene_id "ENSRNOG00000021855"; transcript_id "ENSRNOG00000021855_tx_105"; exon_id "4_59063427_59063509_-"; exonnum "19"; txlen "5340";
4	ENSEMBL114_rn	exon	59063427	59063509	0.0115973577759839	-	.	gene_id "ENSRNOG00000021855"; transcript_id "ENSRNOG00000021855_tx_106"; exon_id "4_59063427_59063509_-"; exonnum "19"; txlen "5361";
4	ENSEMBL114_rn	exon	59063427	59063509	0.0115973577759839	-	.	gene_id "ENSRNOG00000021855"; transcript_id "ENSRNOG00000021855_tx_107"; exon_id "4_59063427_59063509_-"; exonnum "20"; txlen "5434";
4	ENSEMBL114_rn	exon	59063427	59063509	0.0115973577759839	-	.	gene_id "ENSRNOG00000021855"; transcript_id "ENSRNOG00000021855_tx_108"; exon_id "4_59063427_59063509_-"; exonnum "20"; txlen "5458";
4	ENSEMBL114_rn	exon	59063427	59063509	0.0115973577759839	-	.	gene_id "ENSRNOG00000021855"; transcript_id "ENSRNOG00000021855_tx_109"; exon_id "4_59063427_59063509_-"; exonnum "20"; txlen "5455";
4	ENSEMBL114_rn	exon	59063427	59063509	0.123821845731463	-	.	gene_id "ENSRNOG00000021855"; transcript_id "ENSRNOG00000021855_tx_15"; exon_id "4_59063427_59063509_-"; exonnum "20"; txlen "5617";
4	ENSEMBL114_rn	exon	59063427	59063509	0.123821845731463	-	.	gene_id "ENSRNOG00000021855"; transcript_id "ENSRNOG00000021855_tx_16"; exon_id "4_59063427_59063509_-"; exonnum "20"; txlen "5505";
4	ENSEMBL114_rn	exon	59063427	59063509	0.0984829969482996	-	.	gene_id "ENSRNOG00000021855"; transcript_id "ENSRNOG00000021855_tx_17"; exon_id "4_59063427_59063509_-"; exonnum "17"; txlen "5145";
4	ENSEMBL114_rn	exon	59063427	59063509	0.0984829969482996	-	.	gene_id "ENSRNOG00000021855"; transcript_id "ENSRNOG00000021855_tx_18"; exon_id "4_59063427_59063509_-"; exonnum "18"; txlen "5239";
4	ENSEMBL114_rn	exon	59063427	59063509	0.0984829969482996	-	.	gene_id "ENSRNOG00000021855"; transcript_id "ENSRNOG00000021855_tx_19"; exon_id "4_59063427_59063509_-"; exonnum "18"; txlen "5312";
4	ENSEMBL114_rn	exon	59063427	59063509	0.0984829969482996	-	.	gene_id "ENSRNOG00000021855"; transcript_id "ENSRNOG00000021855_tx_20"; exon_id "4_59063427_59063509_-"; exonnum "17"; txlen "5033";
4	ENSEMBL114_rn	exon	59063427	59063509	0.0984829969482996	-	.	gene_id "ENSRNOG00000021855"; transcript_id "ENSRNOG00000021855_tx_21"; exon_id "4_59063427_59063509_-"; exonnum "18"; txlen "5127";
4	ENSEMBL114_rn	exon	59063427	59063509	0.0984829969482996	-	.	gene_id "ENSRNOG00000021855"; transcript_id "ENSRNOG00000021855_tx_22"; exon_id "4_59063427_59063509_-"; exonnum "18"; txlen "5200";
4	ENSEMBL114_rn	exon	59063427	59063509	0.0978061512610123	-	.	gene_id "ENSRNOG00000021855"; transcript_id "ENSRNOG00000021855_tx_23"; exon_id "4_59063427_59063509_-"; exonnum "19"; txlen "5523";
4	ENSEMBL114_rn	exon	59063427	59063509	0.0978061512610123	-	.	gene_id "ENSRNOG00000021855"; transcript_id "ENSRNOG00000021855_tx_24"; exon_id "4_59063427_59063509_-"; exonnum "19"; txlen "5411";
4	ENSEMBL114_rn	exon	59063427	59063509	0.0964170398386439	-	.	gene_id "ENSRNOG00000021855"; transcript_id "ENSRNOG00000021855_tx_25"; exon_id "4_59063427_59063509_-"; exonnum "17"; txlen "5218";
4	ENSEMBL114_rn	exon	59063427	59063509	0.0964170398386439	-	.	gene_id "ENSRNOG00000021855"; transcript_id "ENSRNOG00000021855_tx_26"; exon_id "4_59063427_59063509_-"; exonnum "17"; txlen "5106";
4	ENSEMBL114_rn	exon	59063427	59063509	0.0930686978888708	-	.	gene_id "ENSRNOG00000021855"; transcript_id "ENSRNOG00000021855_tx_27"; exon_id "4_59063427_59063509_-"; exonnum "19"; txlen "3813";
4	ENSEMBL114_rn	exon	59063427	59063509	0.0930686978888708	-	.	gene_id "ENSRNOG00000021855"; transcript_id "ENSRNOG00000021855_tx_28"; exon_id "4_59063427_59063509_-"; exonnum "20"; txlen "3907";
4	ENSEMBL114_rn	exon	59063427	59063509	0.0894861621259527	-	.	gene_id "ENSRNOG00000021855"; transcript_id "ENSRNOG00000021855_tx_29"; exon_id "4_59063427_59063509_-"; exonnum "21"; txlen "3931";
4	ENSEMBL114_rn	exon	59063427	59063509	0.0894861621259527	-	.	gene_id "ENSRNOG00000021855"; transcript_id "ENSRNOG00000021855_tx_30"; exon_id "4_59063427_59063509_-"; exonnum "20"; txlen "3837";
4	ENSEMBL114_rn	exon	59063427	59063509	0.0647538798738942	-	.	gene_id "ENSRNOG00000021855"; transcript_id "ENSRNOG00000021855_tx_31"; exon_id "4_59063427_59063509_-"; exonnum "17"; txlen "5347";
4	ENSEMBL114_rn	exon	59063427	59063509	0.0647538798738942	-	.	gene_id "ENSRNOG00000021855"; transcript_id "ENSRNOG00000021855_tx_32"; exon_id "4_59063427_59063509_-"; exonnum "17"; txlen "5420";
4	ENSEMBL114_rn	exon	59063427	59063509	0.0647538798738942	-	.	gene_id "ENSRNOG00000021855"; transcript_id "ENSRNOG00000021855_tx_33"; exon_id "4_59063427_59063509_-"; exonnum "18"; txlen "5441";
4	ENSEMBL114_rn	exon	59063427	59063509	0.0647538798738942	-	.	gene_id "ENSRNOG00000021855"; transcript_id "ENSRNOG00000021855_tx_34"; exon_id "4_59063427_59063509_-"; exonnum "18"; txlen "5514";
4	ENSEMBL114_rn	exon	59063427	59063509	0.0647538798738942	-	.	gene_id "ENSRNOG00000021855"; transcript_id "ENSRNOG00000021855_tx_35"; exon_id "4_59063427_59063509_-"; exonnum "17"; txlen "5235";
4	ENSEMBL114_rn	exon	59063427	59063509	0.0647538798738942	-	.	gene_id "ENSRNOG00000021855"; transcript_id "ENSRNOG00000021855_tx_36"; exon_id "4_59063427_59063509_-"; exonnum "17"; txlen "5308";
4	ENSEMBL114_rn	exon	59063427	59063509	0.0647538798738942	-	.	gene_id "ENSRNOG00000021855"; transcript_id "ENSRNOG00000021855_tx_37"; exon_id "4_59063427_59063509_-"; exonnum "18"; txlen "5329";
4	ENSEMBL114_rn	exon	59063427	59063509	0.0647538798738942	-	.	gene_id "ENSRNOG00000021855"; transcript_id "ENSRNOG00000021855_tx_38"; exon_id "4_59063427_59063509_-"; exonnum "18"; txlen "5402";
4	ENSEMBL114_rn	exon	59063427	59063509	0.0329202487663751	-	.	gene_id "ENSRNOG00000021855"; transcript_id "ENSRNOG00000021855_tx_43"; exon_id "4_59063427_59063509_-"; exonnum "17"; txlen "5401";
4	ENSEMBL114_rn	exon	59063427	59063509	0.0329202487663751	-	.	gene_id "ENSRNOG00000021855"; transcript_id "ENSRNOG00000021855_tx_44"; exon_id "4_59063427_59063509_-"; exonnum "17"; txlen "5474";
4	ENSEMBL114_rn	exon	59063427	59063509	0.0329202487663751	-	.	gene_id "ENSRNOG00000021855"; transcript_id "ENSRNOG00000021855_tx_45"; exon_id "4_59063427_59063509_-"; exonnum "18"; txlen "5495";
4	ENSEMBL114_rn	exon	59063427	59063509	0.0329202487663751	-	.	gene_id "ENSRNOG00000021855"; transcript_id "ENSRNOG00000021855_tx_46"; exon_id "4_59063427_59063509_-"; exonnum "18"; txlen "5568";
4	ENSEMBL114_rn	exon	59063427	59063509	0.0329202487663751	-	.	gene_id "ENSRNOG00000021855"; transcript_id "ENSRNOG00000021855_tx_47"; exon_id "4_59063427_59063509_-"; exonnum "18"; txlen "5383";
4	ENSEMBL114_rn	exon	59063427	59063509	0.0329202487663751	-	.	gene_id "ENSRNOG00000021855"; transcript_id "ENSRNOG00000021855_tx_48"; exon_id "4_59063427_59063509_-"; exonnum "18"; txlen "5456";
4	ENSEMBL114_rn	exon	59063427	59063509	0.0329202487663751	-	.	gene_id "ENSRNOG00000021855"; transcript_id "ENSRNOG00000021855_tx_49"; exon_id "4_59063427_59063509_-"; exonnum "17"; txlen "5289";
4	ENSEMBL114_rn	exon	59063427	59063509	0.250568835281714	-	.	gene_id "ENSRNOG00000021855"; transcript_id "ENSRNOG00000021855_tx_5"; exon_id "4_59063427_59063509_-"; exonnum "20"; txlen "5620";
4	ENSEMBL114_rn	exon	59063427	59063509	0.0329202487663751	-	.	gene_id "ENSRNOG00000021855"; transcript_id "ENSRNOG00000021855_tx_50"; exon_id "4_59063427_59063509_-"; exonnum "17"; txlen "5362";
4	ENSEMBL114_rn	exon	59063427	59063509	0.0302233105972183	-	.	gene_id "ENSRNOG00000021855"; transcript_id "ENSRNOG00000021855_tx_51"; exon_id "4_59063427_59063509_-"; exonnum "16"; txlen "2569";
4	ENSEMBL114_rn	exon	59063427	59063509	0.0258402788527922	-	.	gene_id "ENSRNOG00000021855"; transcript_id "ENSRNOG00000021855_tx_53"; exon_id "4_59063427_59063509_-"; exonnum "17"; txlen "5340";
4	ENSEMBL114_rn	exon	59063427	59063509	0.0258402788527922	-	.	gene_id "ENSRNOG00000021855"; transcript_id "ENSRNOG00000021855_tx_54"; exon_id "4_59063427_59063509_-"; exonnum "17"; txlen "5542";
4	ENSEMBL114_rn	exon	59063427	59063509	0.0258402788527922	-	.	gene_id "ENSRNOG00000021855"; transcript_id "ENSRNOG00000021855_tx_55"; exon_id "4_59063427_59063509_-"; exonnum "17"; txlen "5413";
4	ENSEMBL114_rn	exon	59063427	59063509	0.0258402788527922	-	.	gene_id "ENSRNOG00000021855"; transcript_id "ENSRNOG00000021855_tx_56"; exon_id "4_59063427_59063509_-"; exonnum "17"; txlen "5615";
4	ENSEMBL114_rn	exon	59063427	59063509	0.0258402788527922	-	.	gene_id "ENSRNOG00000021855"; transcript_id "ENSRNOG00000021855_tx_57"; exon_id "4_59063427_59063509_-"; exonnum "18"; txlen "5434";
4	ENSEMBL114_rn	exon	59063427	59063509	0.0258402788527922	-	.	gene_id "ENSRNOG00000021855"; transcript_id "ENSRNOG00000021855_tx_58"; exon_id "4_59063427_59063509_-"; exonnum "18"; txlen "5636";
4	ENSEMBL114_rn	exon	59063427	59063509	0.0258402788527922	-	.	gene_id "ENSRNOG00000021855"; transcript_id "ENSRNOG00000021855_tx_59"; exon_id "4_59063427_59063509_-"; exonnum "18"; txlen "5507";
4	ENSEMBL114_rn	exon	59063427	59063509	0.250568835281714	-	.	gene_id "ENSRNOG00000021855"; transcript_id "ENSRNOG00000021855_tx_6"; exon_id "4_59063427_59063509_-"; exonnum "21"; txlen "5714";
4	ENSEMBL114_rn	exon	59063427	59063509	0.0258402788527922	-	.	gene_id "ENSRNOG00000021855"; transcript_id "ENSRNOG00000021855_tx_60"; exon_id "4_59063427_59063509_-"; exonnum "18"; txlen "5709";
4	ENSEMBL114_rn	exon	59063427	59063509	0.0258402788527922	-	.	gene_id "ENSRNOG00000021855"; transcript_id "ENSRNOG00000021855_tx_61"; exon_id "4_59063427_59063509_-"; exonnum "18"; txlen "5322";
4	ENSEMBL114_rn	exon	59063427	59063509	0.0258402788527922	-	.	gene_id "ENSRNOG00000021855"; transcript_id "ENSRNOG00000021855_tx_62"; exon_id "4_59063427_59063509_-"; exonnum "18"; txlen "5524";
4	ENSEMBL114_rn	exon	59063427	59063509	0.0258402788527922	-	.	gene_id "ENSRNOG00000021855"; transcript_id "ENSRNOG00000021855_tx_63"; exon_id "4_59063427_59063509_-"; exonnum "18"; txlen "5395";
4	ENSEMBL114_rn	exon	59063427	59063509	0.0258402788527922	-	.	gene_id "ENSRNOG00000021855"; transcript_id "ENSRNOG00000021855_tx_64"; exon_id "4_59063427_59063509_-"; exonnum "18"; txlen "5597";
4	ENSEMBL114_rn	exon	59063427	59063509	0.0258402788527922	-	.	gene_id "ENSRNOG00000021855"; transcript_id "ENSRNOG00000021855_tx_65"; exon_id "4_59063427_59063509_-"; exonnum "17"; txlen "5228";
4	ENSEMBL114_rn	exon	59063427	59063509	0.0258402788527922	-	.	gene_id "ENSRNOG00000021855"; transcript_id "ENSRNOG00000021855_tx_66"; exon_id "4_59063427_59063509_-"; exonnum "17"; txlen "5430";
4	ENSEMBL114_rn	exon	59063427	59063509	0.0258402788527922	-	.	gene_id "ENSRNOG00000021855"; transcript_id "ENSRNOG00000021855_tx_67"; exon_id "4_59063427_59063509_-"; exonnum "17"; txlen "5301";
4	ENSEMBL114_rn	exon	59063427	59063509	0.0258402788527922	-	.	gene_id "ENSRNOG00000021855"; transcript_id "ENSRNOG00000021855_tx_68"; exon_id "4_59063427_59063509_-"; exonnum "17"; txlen "5503";
4	ENSEMBL114_rn	exon	59063427	59063509	0.250568835281714	-	.	gene_id "ENSRNOG00000021855"; transcript_id "ENSRNOG00000021855_tx_7"; exon_id "4_59063427_59063509_-"; exonnum "20"; txlen "5508";
4	ENSEMBL114_rn	exon	59063427	59063509	0.0258067330690814	-	.	gene_id "ENSRNOG00000021855"; transcript_id "ENSRNOG00000021855_tx_72"; exon_id "4_59063427_59063509_-"; exonnum "19"; txlen "5502";
4	ENSEMBL114_rn	exon	59063427	59063509	0.0258067330690814	-	.	gene_id "ENSRNOG00000021855"; transcript_id "ENSRNOG00000021855_tx_74"; exon_id "4_59063427_59063509_-"; exonnum "20"; txlen "5596";
4	ENSEMBL114_rn	exon	59063427	59063509	0.0258067330690814	-	.	gene_id "ENSRNOG00000021855"; transcript_id "ENSRNOG00000021855_tx_79"; exon_id "4_59063427_59063509_-"; exonnum "20"; txlen "5484";
4	ENSEMBL114_rn	exon	59063427	59063509	0.250568835281714	-	.	gene_id "ENSRNOG00000021855"; transcript_id "ENSRNOG00000021855_tx_8"; exon_id "4_59063427_59063509_-"; exonnum "21"; txlen "5602";
4	ENSEMBL114_rn	exon	59063427	59063509	0.0228812734499142	-	.	gene_id "ENSRNOG00000021855"; transcript_id "ENSRNOG00000021855_tx_80"; exon_id "4_59063427_59063509_-"; exonnum "19"; txlen "3719";
4	ENSEMBL114_rn	exon	59063427	59063509	0.0228812734499142	-	.	gene_id "ENSRNOG00000021855"; transcript_id "ENSRNOG00000021855_tx_81"; exon_id "4_59063427_59063509_-"; exonnum "19"; txlen "3716";
4	ENSEMBL114_rn	exon	59063427	59063509	0.0228812734499142	-	.	gene_id "ENSRNOG00000021855"; transcript_id "ENSRNOG00000021855_tx_82"; exon_id "4_59063427_59063509_-"; exonnum "19"; txlen "3740";
4	ENSEMBL114_rn	exon	59063427	59063509	0.0228812734499142	-	.	gene_id "ENSRNOG00000021855"; transcript_id "ENSRNOG00000021855_tx_83"; exon_id "4_59063427_59063509_-"; exonnum "20"; txlen "3813";
4	ENSEMBL114_rn	exon	59063427	59063509	0.0228812734499142	-	.	gene_id "ENSRNOG00000021855"; transcript_id "ENSRNOG00000021855_tx_84"; exon_id "4_59063427_59063509_-"; exonnum "20"; txlen "3834";
4	ENSEMBL114_rn	exon	59063427	59063509	0.0228812734499142	-	.	gene_id "ENSRNOG00000021855"; transcript_id "ENSRNOG00000021855_tx_85"; exon_id "4_59063427_59063509_-"; exonnum "20"; txlen "3886";
4	ENSEMBL114_rn	exon	59063427	59063509	0.231485113318623	-	.	gene_id "ENSRNOG00000021855"; transcript_id "ENSRNOG00000021855_tx_9"; exon_id "4_59063427_59063509_-"; exonnum "21"; txlen "4004";
4	ensembl	exon	59063608	59063781	0	-	.	gene_id "ENSRNOG00000021855"; gene_version "9"; transcript_id "ENSRNOT00000050795"; transcript_version "7"; exon_number "20"; gene_name "Kcp"; gene_source "ensembl"; gene_biotype "protein_coding"; transcript_name "Kcp-201"; transcript_source "ensembl"; transcript_biotype "protein_coding"; exon_id "ENSRNOE00000279748"; exon_version "1"; tag "Ensembl_canonical";
4	ensembl	CDS	59063608	59063781	0	-	2	gene_id "ENSRNOG00000021855"; gene_version "9"; transcript_id "ENSRNOT00000050795"; transcript_version "7"; exon_number "20"; gene_name "Kcp"; gene_source "ensembl"; gene_biotype "protein_coding"; transcript_name "Kcp-201"; transcript_source "ensembl"; transcript_biotype "protein_coding"; protein_id "ENSRNOP00000043530"; protein_version "6"; tag "Ensembl_canonical";
4	ENSEMBL114_rn	exon	59063608	59063781	0.231485113318623	-	.	gene_id "ENSRNOG00000021855"; transcript_id "ENSRNOG00000021855_tx_10"; exon_id "4_59063608_59063781_-"; exonnum "19"; txlen "3910";
4	ENSEMBL114_rn	exon	59063608	59063781	0.0115973577759839	-	.	gene_id "ENSRNOG00000021855"; transcript_id "ENSRNOG00000021855_tx_105"; exon_id "4_59063608_59063781_-"; exonnum "18"; txlen "5340";
4	ENSEMBL114_rn	exon	59063608	59063781	0.0115973577759839	-	.	gene_id "ENSRNOG00000021855"; transcript_id "ENSRNOG00000021855_tx_106"; exon_id "4_59063608_59063781_-"; exonnum "18"; txlen "5361";
4	ENSEMBL114_rn	exon	59063608	59063781	0.0115973577759839	-	.	gene_id "ENSRNOG00000021855"; transcript_id "ENSRNOG00000021855_tx_107"; exon_id "4_59063608_59063781_-"; exonnum "19"; txlen "5434";
4	ENSEMBL114_rn	exon	59063608	59063781	0.0115973577759839	-	.	gene_id "ENSRNOG00000021855"; transcript_id "ENSRNOG00000021855_tx_108"; exon_id "4_59063608_59063781_-"; exonnum "19"; txlen "5458";
4	ENSEMBL114_rn	exon	59063608	59063781	0.0115973577759839	-	.	gene_id "ENSRNOG00000021855"; transcript_id "ENSRNOG00000021855_tx_109"; exon_id "4_59063608_59063781_-"; exonnum "19"; txlen "5455";
4	ENSEMBL114_rn	exon	59063608	59063781	0.123821845731463	-	.	gene_id "ENSRNOG00000021855"; transcript_id "ENSRNOG00000021855_tx_15"; exon_id "4_59063608_59063781_-"; exonnum "19"; txlen "5617";
4	ENSEMBL114_rn	exon	59063608	59063781	0.123821845731463	-	.	gene_id "ENSRNOG00000021855"; transcript_id "ENSRNOG00000021855_tx_16"; exon_id "4_59063608_59063781_-"; exonnum "19"; txlen "5505";
4	ENSEMBL114_rn	exon	59063608	59063781	0.0984829969482996	-	.	gene_id "ENSRNOG00000021855"; transcript_id "ENSRNOG00000021855_tx_17"; exon_id "4_59063608_59063781_-"; exonnum "16"; txlen "5145";
4	ENSEMBL114_rn	exon	59063608	59063781	0.0984829969482996	-	.	gene_id "ENSRNOG00000021855"; transcript_id "ENSRNOG00000021855_tx_18"; exon_id "4_59063608_59063781_-"; exonnum "17"; txlen "5239";
4	ENSEMBL114_rn	exon	59063608	59063781	0.0984829969482996	-	.	gene_id "ENSRNOG00000021855"; transcript_id "ENSRNOG00000021855_tx_19"; exon_id "4_59063608_59063781_-"; exonnum "17"; txlen "5312";
4	ENSEMBL114_rn	exon	59063608	59063781	0.0984829969482996	-	.	gene_id "ENSRNOG00000021855"; transcript_id "ENSRNOG00000021855_tx_20"; exon_id "4_59063608_59063781_-"; exonnum "16"; txlen "5033";
4	ENSEMBL114_rn	exon	59063608	59063781	0.0984829969482996	-	.	gene_id "ENSRNOG00000021855"; transcript_id "ENSRNOG00000021855_tx_21"; exon_id "4_59063608_59063781_-"; exonnum "17"; txlen "5127";
4	ENSEMBL114_rn	exon	59063608	59063781	0.0984829969482996	-	.	gene_id "ENSRNOG00000021855"; transcript_id "ENSRNOG00000021855_tx_22"; exon_id "4_59063608_59063781_-"; exonnum "17"; txlen "5200";
4	ENSEMBL114_rn	exon	59063608	59063781	0.0978061512610123	-	.	gene_id "ENSRNOG00000021855"; transcript_id "ENSRNOG00000021855_tx_23"; exon_id "4_59063608_59063781_-"; exonnum "18"; txlen "5523";
4	ENSEMBL114_rn	exon	59063608	59063781	0.0978061512610123	-	.	gene_id "ENSRNOG00000021855"; transcript_id "ENSRNOG00000021855_tx_24"; exon_id "4_59063608_59063781_-"; exonnum "18"; txlen "5411";
4	ENSEMBL114_rn	exon	59063608	59063781	0.0964170398386439	-	.	gene_id "ENSRNOG00000021855"; transcript_id "ENSRNOG00000021855_tx_25"; exon_id "4_59063608_59063781_-"; exonnum "16"; txlen "5218";
4	ENSEMBL114_rn	exon	59063608	59063781	0.0964170398386439	-	.	gene_id "ENSRNOG00000021855"; transcript_id "ENSRNOG00000021855_tx_26"; exon_id "4_59063608_59063781_-"; exonnum "16"; txlen "5106";
4	ENSEMBL114_rn	exon	59063608	59063781	0.0930686978888708	-	.	gene_id "ENSRNOG00000021855"; transcript_id "ENSRNOG00000021855_tx_27"; exon_id "4_59063608_59063781_-"; exonnum "18"; txlen "3813";
4	ENSEMBL114_rn	exon	59063608	59063781	0.0930686978888708	-	.	gene_id "ENSRNOG00000021855"; transcript_id "ENSRNOG00000021855_tx_28"; exon_id "4_59063608_59063781_-"; exonnum "19"; txlen "3907";
4	ENSEMBL114_rn	exon	59063608	59063781	0.0894861621259527	-	.	gene_id "ENSRNOG00000021855"; transcript_id "ENSRNOG00000021855_tx_29"; exon_id "4_59063608_59063781_-"; exonnum "20"; txlen "3931";
4	ENSEMBL114_rn	exon	59063608	59063781	0.0894861621259527	-	.	gene_id "ENSRNOG00000021855"; transcript_id "ENSRNOG00000021855_tx_30"; exon_id "4_59063608_59063781_-"; exonnum "19"; txlen "3837";
4	ENSEMBL114_rn	exon	59063608	59063781	0.0647538798738942	-	.	gene_id "ENSRNOG00000021855"; transcript_id "ENSRNOG00000021855_tx_31"; exon_id "4_59063608_59063781_-"; exonnum "16"; txlen "5347";
4	ENSEMBL114_rn	exon	59063608	59063781	0.0647538798738942	-	.	gene_id "ENSRNOG00000021855"; transcript_id "ENSRNOG00000021855_tx_32"; exon_id "4_59063608_59063781_-"; exonnum "16"; txlen "5420";
4	ENSEMBL114_rn	exon	59063608	59063781	0.0647538798738942	-	.	gene_id "ENSRNOG00000021855"; transcript_id "ENSRNOG00000021855_tx_33"; exon_id "4_59063608_59063781_-"; exonnum "17"; txlen "5441";
4	ENSEMBL114_rn	exon	59063608	59063781	0.0647538798738942	-	.	gene_id "ENSRNOG00000021855"; transcript_id "ENSRNOG00000021855_tx_34"; exon_id "4_59063608_59063781_-"; exonnum "17"; txlen "5514";
4	ENSEMBL114_rn	exon	59063608	59063781	0.0647538798738942	-	.	gene_id "ENSRNOG00000021855"; transcript_id "ENSRNOG00000021855_tx_35"; exon_id "4_59063608_59063781_-"; exonnum "16"; txlen "5235";
4	ENSEMBL114_rn	exon	59063608	59063781	0.0647538798738942	-	.	gene_id "ENSRNOG00000021855"; transcript_id "ENSRNOG00000021855_tx_36"; exon_id "4_59063608_59063781_-"; exonnum "16"; txlen "5308";
4	ENSEMBL114_rn	exon	59063608	59063781	0.0647538798738942	-	.	gene_id "ENSRNOG00000021855"; transcript_id "ENSRNOG00000021855_tx_37"; exon_id "4_59063608_59063781_-"; exonnum "17"; txlen "5329";
4	ENSEMBL114_rn	exon	59063608	59063781	0.0647538798738942	-	.	gene_id "ENSRNOG00000021855"; transcript_id "ENSRNOG00000021855_tx_38"; exon_id "4_59063608_59063781_-"; exonnum "17"; txlen "5402";
4	ENSEMBL114_rn	exon	59063608	59063781	0.0329202487663751	-	.	gene_id "ENSRNOG00000021855"; transcript_id "ENSRNOG00000021855_tx_43"; exon_id "4_59063608_59063781_-"; exonnum "16"; txlen "5401";
4	ENSEMBL114_rn	exon	59063608	59063781	0.0329202487663751	-	.	gene_id "ENSRNOG00000021855"; transcript_id "ENSRNOG00000021855_tx_44"; exon_id "4_59063608_59063781_-"; exonnum "16"; txlen "5474";
4	ENSEMBL114_rn	exon	59063608	59063781	0.0329202487663751	-	.	gene_id "ENSRNOG00000021855"; transcript_id "ENSRNOG00000021855_tx_45"; exon_id "4_59063608_59063781_-"; exonnum "17"; txlen "5495";
4	ENSEMBL114_rn	exon	59063608	59063781	0.0329202487663751	-	.	gene_id "ENSRNOG00000021855"; transcript_id "ENSRNOG00000021855_tx_46"; exon_id "4_59063608_59063781_-"; exonnum "17"; txlen "5568";
4	ENSEMBL114_rn	exon	59063608	59063781	0.0329202487663751	-	.	gene_id "ENSRNOG00000021855"; transcript_id "ENSRNOG00000021855_tx_47"; exon_id "4_59063608_59063781_-"; exonnum "17"; txlen "5383";
4	ENSEMBL114_rn	exon	59063608	59063781	0.0329202487663751	-	.	gene_id "ENSRNOG00000021855"; transcript_id "ENSRNOG00000021855_tx_48"; exon_id "4_59063608_59063781_-"; exonnum "17"; txlen "5456";
4	ENSEMBL114_rn	exon	59063608	59063781	0.0329202487663751	-	.	gene_id "ENSRNOG00000021855"; transcript_id "ENSRNOG00000021855_tx_49"; exon_id "4_59063608_59063781_-"; exonnum "16"; txlen "5289";
4	ENSEMBL114_rn	exon	59063608	59063781	0.250568835281714	-	.	gene_id "ENSRNOG00000021855"; transcript_id "ENSRNOG00000021855_tx_5"; exon_id "4_59063608_59063781_-"; exonnum "19"; txlen "5620";
4	ENSEMBL114_rn	exon	59063608	59063781	0.0329202487663751	-	.	gene_id "ENSRNOG00000021855"; transcript_id "ENSRNOG00000021855_tx_50"; exon_id "4_59063608_59063781_-"; exonnum "16"; txlen "5362";
4	ENSEMBL114_rn	exon	59063608	59063781	0.0302233105972183	-	.	gene_id "ENSRNOG00000021855"; transcript_id "ENSRNOG00000021855_tx_51"; exon_id "4_59063608_59063781_-"; exonnum "15"; txlen "2569";
4	ENSEMBL114_rn	exon	59063608	59063781	0.0258402788527922	-	.	gene_id "ENSRNOG00000021855"; transcript_id "ENSRNOG00000021855_tx_53"; exon_id "4_59063608_59063781_-"; exonnum "16"; txlen "5340";
4	ENSEMBL114_rn	exon	59063608	59063781	0.0258402788527922	-	.	gene_id "ENSRNOG00000021855"; transcript_id "ENSRNOG00000021855_tx_54"; exon_id "4_59063608_59063781_-"; exonnum "16"; txlen "5542";
4	ENSEMBL114_rn	exon	59063608	59063781	0.0258402788527922	-	.	gene_id "ENSRNOG00000021855"; transcript_id "ENSRNOG00000021855_tx_55"; exon_id "4_59063608_59063781_-"; exonnum "16"; txlen "5413";
4	ENSEMBL114_rn	exon	59063608	59063781	0.0258402788527922	-	.	gene_id "ENSRNOG00000021855"; transcript_id "ENSRNOG00000021855_tx_56"; exon_id "4_59063608_59063781_-"; exonnum "16"; txlen "5615";
4	ENSEMBL114_rn	exon	59063608	59063781	0.0258402788527922	-	.	gene_id "ENSRNOG00000021855"; transcript_id "ENSRNOG00000021855_tx_57"; exon_id "4_59063608_59063781_-"; exonnum "17"; txlen "5434";
4	ENSEMBL114_rn	exon	59063608	59063781	0.0258402788527922	-	.	gene_id "ENSRNOG00000021855"; transcript_id "ENSRNOG00000021855_tx_58"; exon_id "4_59063608_59063781_-"; exonnum "17"; txlen "5636";
4	ENSEMBL114_rn	exon	59063608	59063781	0.0258402788527922	-	.	gene_id "ENSRNOG00000021855"; transcript_id "ENSRNOG00000021855_tx_59"; exon_id "4_59063608_59063781_-"; exonnum "17"; txlen "5507";
4	ENSEMBL114_rn	exon	59063608	59063781	0.250568835281714	-	.	gene_id "ENSRNOG00000021855"; transcript_id "ENSRNOG00000021855_tx_6"; exon_id "4_59063608_59063781_-"; exonnum "20"; txlen "5714";
4	ENSEMBL114_rn	exon	59063608	59063781	0.0258402788527922	-	.	gene_id "ENSRNOG00000021855"; transcript_id "ENSRNOG00000021855_tx_60"; exon_id "4_59063608_59063781_-"; exonnum "17"; txlen "5709";
4	ENSEMBL114_rn	exon	59063608	59063781	0.0258402788527922	-	.	gene_id "ENSRNOG00000021855"; transcript_id "ENSRNOG00000021855_tx_61"; exon_id "4_59063608_59063781_-"; exonnum "17"; txlen "5322";
4	ENSEMBL114_rn	exon	59063608	59063781	0.0258402788527922	-	.	gene_id "ENSRNOG00000021855"; transcript_id "ENSRNOG00000021855_tx_62"; exon_id "4_59063608_59063781_-"; exonnum "17"; txlen "5524";
4	ENSEMBL114_rn	exon	59063608	59063781	0.0258402788527922	-	.	gene_id "ENSRNOG00000021855"; transcript_id "ENSRNOG00000021855_tx_63"; exon_id "4_59063608_59063781_-"; exonnum "17"; txlen "5395";
4	ENSEMBL114_rn	exon	59063608	59063781	0.0258402788527922	-	.	gene_id "ENSRNOG00000021855"; transcript_id "ENSRNOG00000021855_tx_64"; exon_id "4_59063608_59063781_-"; exonnum "17"; txlen "5597";
4	ENSEMBL114_rn	exon	59063608	59063781	0.0258402788527922	-	.	gene_id "ENSRNOG00000021855"; transcript_id "ENSRNOG00000021855_tx_65"; exon_id "4_59063608_59063781_-"; exonnum "16"; txlen "5228";
4	ENSEMBL114_rn	exon	59063608	59063781	0.0258402788527922	-	.	gene_id "ENSRNOG00000021855"; transcript_id "ENSRNOG00000021855_tx_66"; exon_id "4_59063608_59063781_-"; exonnum "16"; txlen "5430";
4	ENSEMBL114_rn	exon	59063608	59063781	0.0258402788527922	-	.	gene_id "ENSRNOG00000021855"; transcript_id "ENSRNOG00000021855_tx_67"; exon_id "4_59063608_59063781_-"; exonnum "16"; txlen "5301";
4	ENSEMBL114_rn	exon	59063608	59063781	0.0258402788527922	-	.	gene_id "ENSRNOG00000021855"; transcript_id "ENSRNOG00000021855_tx_68"; exon_id "4_59063608_59063781_-"; exonnum "16"; txlen "5503";
4	ENSEMBL114_rn	exon	59063608	59063781	0.250568835281714	-	.	gene_id "ENSRNOG00000021855"; transcript_id "ENSRNOG00000021855_tx_7"; exon_id "4_59063608_59063781_-"; exonnum "19"; txlen "5508";
4	ENSEMBL114_rn	exon	59063608	59063781	0.0258067330690814	-	.	gene_id "ENSRNOG00000021855"; transcript_id "ENSRNOG00000021855_tx_72"; exon_id "4_59063608_59063781_-"; exonnum "18"; txlen "5502";
4	ENSEMBL114_rn	exon	59063608	59063781	0.0258067330690814	-	.	gene_id "ENSRNOG00000021855"; transcript_id "ENSRNOG00000021855_tx_74"; exon_id "4_59063608_59063781_-"; exonnum "19"; txlen "5596";
4	ENSEMBL114_rn	exon	59063608	59063781	0.0258067330690814	-	.	gene_id "ENSRNOG00000021855"; transcript_id "ENSRNOG00000021855_tx_79"; exon_id "4_59063608_59063781_-"; exonnum "19"; txlen "5484";
4	ENSEMBL114_rn	exon	59063608	59063781	0.250568835281714	-	.	gene_id "ENSRNOG00000021855"; transcript_id "ENSRNOG00000021855_tx_8"; exon_id "4_59063608_59063781_-"; exonnum "20"; txlen "5602";
4	ENSEMBL114_rn	exon	59063608	59063781	0.0228812734499142	-	.	gene_id "ENSRNOG00000021855"; transcript_id "ENSRNOG00000021855_tx_80"; exon_id "4_59063608_59063781_-"; exonnum "18"; txlen "3719";
4	ENSEMBL114_rn	exon	59063608	59063781	0.0228812734499142	-	.	gene_id "ENSRNOG00000021855"; transcript_id "ENSRNOG00000021855_tx_81"; exon_id "4_59063608_59063781_-"; exonnum "18"; txlen "3716";
4	ENSEMBL114_rn	exon	59063608	59063781	0.0228812734499142	-	.	gene_id "ENSRNOG00000021855"; transcript_id "ENSRNOG00000021855_tx_82"; exon_id "4_59063608_59063781_-"; exonnum "18"; txlen "3740";
4	ENSEMBL114_rn	exon	59063608	59063781	0.0228812734499142	-	.	gene_id "ENSRNOG00000021855"; transcript_id "ENSRNOG00000021855_tx_83"; exon_id "4_59063608_59063781_-"; exonnum "19"; txlen "3813";
4	ENSEMBL114_rn	exon	59063608	59063781	0.0228812734499142	-	.	gene_id "ENSRNOG00000021855"; transcript_id "ENSRNOG00000021855_tx_84"; exon_id "4_59063608_59063781_-"; exonnum "19"; txlen "3834";
4	ENSEMBL114_rn	exon	59063608	59063781	0.0228812734499142	-	.	gene_id "ENSRNOG00000021855"; transcript_id "ENSRNOG00000021855_tx_85"; exon_id "4_59063608_59063781_-"; exonnum "19"; txlen "3886";
4	ENSEMBL114_rn	exon	59063608	59063781	0.231485113318623	-	.	gene_id "ENSRNOG00000021855"; transcript_id "ENSRNOG00000021855_tx_9"; exon_id "4_59063608_59063781_-"; exonnum "20"; txlen "4004";
4	ensembl	exon	59064338	59064431	0	-	.	gene_id "ENSRNOG00000021855"; gene_version "9"; transcript_id "ENSRNOT00000050795"; transcript_version "7"; exon_number "19"; gene_name "Kcp"; gene_source "ensembl"; gene_biotype "protein_coding"; transcript_name "Kcp-201"; transcript_source "ensembl"; transcript_biotype "protein_coding"; exon_id "ENSRNOE00000317853"; exon_version "1"; tag "Ensembl_canonical";
4	ensembl	CDS	59064338	59064431	0	-	0	gene_id "ENSRNOG00000021855"; gene_version "9"; transcript_id "ENSRNOT00000050795"; transcript_version "7"; exon_number "19"; gene_name "Kcp"; gene_source "ensembl"; gene_biotype "protein_coding"; transcript_name "Kcp-201"; transcript_source "ensembl"; transcript_biotype "protein_coding"; protein_id "ENSRNOP00000043530"; protein_version "6"; tag "Ensembl_canonical";
4	ENSEMBL114_rn	exon	59064338	59064431	0.0115973577759839	-	.	gene_id "ENSRNOG00000021855"; transcript_id "ENSRNOG00000021855_tx_107"; exon_id "4_59064338_59064431_-"; exonnum "18"; txlen "5434";
4	ENSEMBL114_rn	exon	59064338	59064431	0.0115973577759839	-	.	gene_id "ENSRNOG00000021855"; transcript_id "ENSRNOG00000021855_tx_109"; exon_id "4_59064338_59064431_-"; exonnum "18"; txlen "5455";
4	ENSEMBL114_rn	exon	59064338	59064431	0.123821845731463	-	.	gene_id "ENSRNOG00000021855"; transcript_id "ENSRNOG00000021855_tx_15"; exon_id "4_59064338_59064431_-"; exonnum "18"; txlen "5617";
4	ENSEMBL114_rn	exon	59064338	59064431	0.123821845731463	-	.	gene_id "ENSRNOG00000021855"; transcript_id "ENSRNOG00000021855_tx_16"; exon_id "4_59064338_59064431_-"; exonnum "18"; txlen "5505";
4	ENSEMBL114_rn	exon	59064338	59064431	0.0984829969482996	-	.	gene_id "ENSRNOG00000021855"; transcript_id "ENSRNOG00000021855_tx_18"; exon_id "4_59064338_59064431_-"; exonnum "16"; txlen "5239";
4	ENSEMBL114_rn	exon	59064338	59064431	0.0984829969482996	-	.	gene_id "ENSRNOG00000021855"; transcript_id "ENSRNOG00000021855_tx_19"; exon_id "4_59064338_59064431_-"; exonnum "16"; txlen "5312";
4	ENSEMBL114_rn	exon	59064338	59064431	0.0984829969482996	-	.	gene_id "ENSRNOG00000021855"; transcript_id "ENSRNOG00000021855_tx_21"; exon_id "4_59064338_59064431_-"; exonnum "16"; txlen "5127";
4	ENSEMBL114_rn	exon	59064338	59064431	0.0984829969482996	-	.	gene_id "ENSRNOG00000021855"; transcript_id "ENSRNOG00000021855_tx_22"; exon_id "4_59064338_59064431_-"; exonnum "16"; txlen "5200";
4	ENSEMBL114_rn	exon	59064338	59064431	0.0930686978888708	-	.	gene_id "ENSRNOG00000021855"; transcript_id "ENSRNOG00000021855_tx_28"; exon_id "4_59064338_59064431_-"; exonnum "18"; txlen "3907";
4	ENSEMBL114_rn	exon	59064338	59064431	0.0894861621259527	-	.	gene_id "ENSRNOG00000021855"; transcript_id "ENSRNOG00000021855_tx_29"; exon_id "4_59064338_59064431_-"; exonnum "19"; txlen "3931";
4	ENSEMBL114_rn	exon	59064338	59064431	0.0647538798738942	-	.	gene_id "ENSRNOG00000021855"; transcript_id "ENSRNOG00000021855_tx_33"; exon_id "4_59064338_59064431_-"; exonnum "16"; txlen "5441";
4	ENSEMBL114_rn	exon	59064338	59064431	0.0647538798738942	-	.	gene_id "ENSRNOG00000021855"; transcript_id "ENSRNOG00000021855_tx_34"; exon_id "4_59064338_59064431_-"; exonnum "16"; txlen "5514";
4	ENSEMBL114_rn	exon	59064338	59064431	0.0647538798738942	-	.	gene_id "ENSRNOG00000021855"; transcript_id "ENSRNOG00000021855_tx_37"; exon_id "4_59064338_59064431_-"; exonnum "16"; txlen "5329";
4	ENSEMBL114_rn	exon	59064338	59064431	0.0647538798738942	-	.	gene_id "ENSRNOG00000021855"; transcript_id "ENSRNOG00000021855_tx_38"; exon_id "4_59064338_59064431_-"; exonnum "16"; txlen "5402";
4	ENSEMBL114_rn	exon	59064338	59064431	0.0329202487663751	-	.	gene_id "ENSRNOG00000021855"; transcript_id "ENSRNOG00000021855_tx_45"; exon_id "4_59064338_59064431_-"; exonnum "16"; txlen "5495";
4	ENSEMBL114_rn	exon	59064338	59064431	0.0329202487663751	-	.	gene_id "ENSRNOG00000021855"; transcript_id "ENSRNOG00000021855_tx_46"; exon_id "4_59064338_59064431_-"; exonnum "16"; txlen "5568";
4	ENSEMBL114_rn	exon	59064338	59064431	0.0329202487663751	-	.	gene_id "ENSRNOG00000021855"; transcript_id "ENSRNOG00000021855_tx_47"; exon_id "4_59064338_59064431_-"; exonnum "16"; txlen "5383";
4	ENSEMBL114_rn	exon	59064338	59064431	0.0329202487663751	-	.	gene_id "ENSRNOG00000021855"; transcript_id "ENSRNOG00000021855_tx_48"; exon_id "4_59064338_59064431_-"; exonnum "16"; txlen "5456";
4	ENSEMBL114_rn	exon	59064338	59064431	0.0302233105972183	-	.	gene_id "ENSRNOG00000021855"; transcript_id "ENSRNOG00000021855_tx_51"; exon_id "4_59064338_59064431_-"; exonnum "14"; txlen "2569";
4	ENSEMBL114_rn	exon	59064338	59064431	0.0258402788527922	-	.	gene_id "ENSRNOG00000021855"; transcript_id "ENSRNOG00000021855_tx_57"; exon_id "4_59064338_59064431_-"; exonnum "16"; txlen "5434";
4	ENSEMBL114_rn	exon	59064338	59064431	0.0258402788527922	-	.	gene_id "ENSRNOG00000021855"; transcript_id "ENSRNOG00000021855_tx_58"; exon_id "4_59064338_59064431_-"; exonnum "16"; txlen "5636";
4	ENSEMBL114_rn	exon	59064338	59064431	0.0258402788527922	-	.	gene_id "ENSRNOG00000021855"; transcript_id "ENSRNOG00000021855_tx_59"; exon_id "4_59064338_59064431_-"; exonnum "16"; txlen "5507";
4	ENSEMBL114_rn	exon	59064338	59064431	0.250568835281714	-	.	gene_id "ENSRNOG00000021855"; transcript_id "ENSRNOG00000021855_tx_6"; exon_id "4_59064338_59064431_-"; exonnum "19"; txlen "5714";
4	ENSEMBL114_rn	exon	59064338	59064431	0.0258402788527922	-	.	gene_id "ENSRNOG00000021855"; transcript_id "ENSRNOG00000021855_tx_60"; exon_id "4_59064338_59064431_-"; exonnum "16"; txlen "5709";
4	ENSEMBL114_rn	exon	59064338	59064431	0.0258402788527922	-	.	gene_id "ENSRNOG00000021855"; transcript_id "ENSRNOG00000021855_tx_61"; exon_id "4_59064338_59064431_-"; exonnum "16"; txlen "5322";
4	ENSEMBL114_rn	exon	59064338	59064431	0.0258402788527922	-	.	gene_id "ENSRNOG00000021855"; transcript_id "ENSRNOG00000021855_tx_62"; exon_id "4_59064338_59064431_-"; exonnum "16"; txlen "5524";
4	ENSEMBL114_rn	exon	59064338	59064431	0.0258402788527922	-	.	gene_id "ENSRNOG00000021855"; transcript_id "ENSRNOG00000021855_tx_63"; exon_id "4_59064338_59064431_-"; exonnum "16"; txlen "5395";
4	ENSEMBL114_rn	exon	59064338	59064431	0.0258402788527922	-	.	gene_id "ENSRNOG00000021855"; transcript_id "ENSRNOG00000021855_tx_64"; exon_id "4_59064338_59064431_-"; exonnum "16"; txlen "5597";
4	ENSEMBL114_rn	exon	59064338	59064431	0.0258067330690814	-	.	gene_id "ENSRNOG00000021855"; transcript_id "ENSRNOG00000021855_tx_74"; exon_id "4_59064338_59064431_-"; exonnum "18"; txlen "5596";
4	ENSEMBL114_rn	exon	59064338	59064431	0.0258067330690814	-	.	gene_id "ENSRNOG00000021855"; transcript_id "ENSRNOG00000021855_tx_79"; exon_id "4_59064338_59064431_-"; exonnum "18"; txlen "5484";
4	ENSEMBL114_rn	exon	59064338	59064431	0.250568835281714	-	.	gene_id "ENSRNOG00000021855"; transcript_id "ENSRNOG00000021855_tx_8"; exon_id "4_59064338_59064431_-"; exonnum "19"; txlen "5602";
4	ENSEMBL114_rn	exon	59064338	59064431	0.0228812734499142	-	.	gene_id "ENSRNOG00000021855"; transcript_id "ENSRNOG00000021855_tx_81"; exon_id "4_59064338_59064431_-"; exonnum "17"; txlen "3716";
4	ENSEMBL114_rn	exon	59064338	59064431	0.0228812734499142	-	.	gene_id "ENSRNOG00000021855"; transcript_id "ENSRNOG00000021855_tx_83"; exon_id "4_59064338_59064431_-"; exonnum "18"; txlen "3813";
4	ENSEMBL114_rn	exon	59064338	59064431	0.0228812734499142	-	.	gene_id "ENSRNOG00000021855"; transcript_id "ENSRNOG00000021855_tx_84"; exon_id "4_59064338_59064431_-"; exonnum "18"; txlen "3834";
4	ENSEMBL114_rn	exon	59064338	59064431	0.0228812734499142	-	.	gene_id "ENSRNOG00000021855"; transcript_id "ENSRNOG00000021855_tx_85"; exon_id "4_59064338_59064431_-"; exonnum "18"; txlen "3886";
4	ENSEMBL114_rn	exon	59064338	59064431	0.231485113318623	-	.	gene_id "ENSRNOG00000021855"; transcript_id "ENSRNOG00000021855_tx_9"; exon_id "4_59064338_59064431_-"; exonnum "19"; txlen "4004";
4	ensembl	exon	59064506	59064612	0	-	.	gene_id "ENSRNOG00000021855"; gene_version "9"; transcript_id "ENSRNOT00000050795"; transcript_version "7"; exon_number "18"; gene_name "Kcp"; gene_source "ensembl"; gene_biotype "protein_coding"; transcript_name "Kcp-201"; transcript_source "ensembl"; transcript_biotype "protein_coding"; exon_id "ENSRNOE00000301700"; exon_version "1"; tag "Ensembl_canonical";
4	ensembl	CDS	59064506	59064612	0	-	2	gene_id "ENSRNOG00000021855"; gene_version "9"; transcript_id "ENSRNOT00000050795"; transcript_version "7"; exon_number "18"; gene_name "Kcp"; gene_source "ensembl"; gene_biotype "protein_coding"; transcript_name "Kcp-201"; transcript_source "ensembl"; transcript_biotype "protein_coding"; protein_id "ENSRNOP00000043530"; protein_version "6"; tag "Ensembl_canonical";
4	ENSEMBL114_rn	exon	59064506	59064612	0.231485113318623	-	.	gene_id "ENSRNOG00000021855"; transcript_id "ENSRNOG00000021855_tx_10"; exon_id "4_59064506_59064612_-"; exonnum "18"; txlen "3910";
4	ENSEMBL114_rn	exon	59064506	59064612	0.0115973577759839	-	.	gene_id "ENSRNOG00000021855"; transcript_id "ENSRNOG00000021855_tx_105"; exon_id "4_59064506_59064612_-"; exonnum "17"; txlen "5340";
4	ENSEMBL114_rn	exon	59064506	59064612	0.0115973577759839	-	.	gene_id "ENSRNOG00000021855"; transcript_id "ENSRNOG00000021855_tx_106"; exon_id "4_59064506_59064612_-"; exonnum "17"; txlen "5361";
4	ENSEMBL114_rn	exon	59064506	59064612	0.0115973577759839	-	.	gene_id "ENSRNOG00000021855"; transcript_id "ENSRNOG00000021855_tx_107"; exon_id "4_59064506_59064612_-"; exonnum "17"; txlen "5434";
4	ENSEMBL114_rn	exon	59064506	59064612	0.0115973577759839	-	.	gene_id "ENSRNOG00000021855"; transcript_id "ENSRNOG00000021855_tx_108"; exon_id "4_59064506_59064612_-"; exonnum "18"; txlen "5458";
4	ENSEMBL114_rn	exon	59064506	59064612	0.0115973577759839	-	.	gene_id "ENSRNOG00000021855"; transcript_id "ENSRNOG00000021855_tx_109"; exon_id "4_59064506_59064612_-"; exonnum "17"; txlen "5455";
4	ENSEMBL114_rn	exon	59064506	59064612	0.123821845731463	-	.	gene_id "ENSRNOG00000021855"; transcript_id "ENSRNOG00000021855_tx_15"; exon_id "4_59064506_59064612_-"; exonnum "17"; txlen "5617";
4	ENSEMBL114_rn	exon	59064506	59064612	0.123821845731463	-	.	gene_id "ENSRNOG00000021855"; transcript_id "ENSRNOG00000021855_tx_16"; exon_id "4_59064506_59064612_-"; exonnum "17"; txlen "5505";
4	ENSEMBL114_rn	exon	59064506	59064612	0.0984829969482996	-	.	gene_id "ENSRNOG00000021855"; transcript_id "ENSRNOG00000021855_tx_17"; exon_id "4_59064506_59064612_-"; exonnum "15"; txlen "5145";
4	ENSEMBL114_rn	exon	59064506	59064612	0.0984829969482996	-	.	gene_id "ENSRNOG00000021855"; transcript_id "ENSRNOG00000021855_tx_18"; exon_id "4_59064506_59064612_-"; exonnum "15"; txlen "5239";
4	ENSEMBL114_rn	exon	59064506	59064612	0.0984829969482996	-	.	gene_id "ENSRNOG00000021855"; transcript_id "ENSRNOG00000021855_tx_19"; exon_id "4_59064506_59064612_-"; exonnum "15"; txlen "5312";
4	ENSEMBL114_rn	exon	59064506	59064612	0.0984829969482996	-	.	gene_id "ENSRNOG00000021855"; transcript_id "ENSRNOG00000021855_tx_20"; exon_id "4_59064506_59064612_-"; exonnum "15"; txlen "5033";
4	ENSEMBL114_rn	exon	59064506	59064612	0.0984829969482996	-	.	gene_id "ENSRNOG00000021855"; transcript_id "ENSRNOG00000021855_tx_21"; exon_id "4_59064506_59064612_-"; exonnum "15"; txlen "5127";
4	ENSEMBL114_rn	exon	59064506	59064612	0.0984829969482996	-	.	gene_id "ENSRNOG00000021855"; transcript_id "ENSRNOG00000021855_tx_22"; exon_id "4_59064506_59064612_-"; exonnum "15"; txlen "5200";
4	ENSEMBL114_rn	exon	59064506	59064612	0.0978061512610123	-	.	gene_id "ENSRNOG00000021855"; transcript_id "ENSRNOG00000021855_tx_23"; exon_id "4_59064506_59064612_-"; exonnum "17"; txlen "5523";
4	ENSEMBL114_rn	exon	59064506	59064612	0.0978061512610123	-	.	gene_id "ENSRNOG00000021855"; transcript_id "ENSRNOG00000021855_tx_24"; exon_id "4_59064506_59064612_-"; exonnum "17"; txlen "5411";
4	ENSEMBL114_rn	exon	59064506	59064612	0.0964170398386439	-	.	gene_id "ENSRNOG00000021855"; transcript_id "ENSRNOG00000021855_tx_25"; exon_id "4_59064506_59064612_-"; exonnum "15"; txlen "5218";
4	ENSEMBL114_rn	exon	59064506	59064612	0.0964170398386439	-	.	gene_id "ENSRNOG00000021855"; transcript_id "ENSRNOG00000021855_tx_26"; exon_id "4_59064506_59064612_-"; exonnum "15"; txlen "5106";
4	ENSEMBL114_rn	exon	59064506	59064612	0.0930686978888708	-	.	gene_id "ENSRNOG00000021855"; transcript_id "ENSRNOG00000021855_tx_27"; exon_id "4_59064506_59064612_-"; exonnum "17"; txlen "3813";
4	ENSEMBL114_rn	exon	59064506	59064612	0.0930686978888708	-	.	gene_id "ENSRNOG00000021855"; transcript_id "ENSRNOG00000021855_tx_28"; exon_id "4_59064506_59064612_-"; exonnum "17"; txlen "3907";
4	ENSEMBL114_rn	exon	59064506	59064612	0.0894861621259527	-	.	gene_id "ENSRNOG00000021855"; transcript_id "ENSRNOG00000021855_tx_29"; exon_id "4_59064506_59064612_-"; exonnum "18"; txlen "3931";
4	ENSEMBL114_rn	exon	59064506	59064612	0.0894861621259527	-	.	gene_id "ENSRNOG00000021855"; transcript_id "ENSRNOG00000021855_tx_30"; exon_id "4_59064506_59064612_-"; exonnum "18"; txlen "3837";
4	ENSEMBL114_rn	exon	59064506	59064612	0.0647538798738942	-	.	gene_id "ENSRNOG00000021855"; transcript_id "ENSRNOG00000021855_tx_31"; exon_id "4_59064506_59064612_-"; exonnum "15"; txlen "5347";
4	ENSEMBL114_rn	exon	59064506	59064612	0.0647538798738942	-	.	gene_id "ENSRNOG00000021855"; transcript_id "ENSRNOG00000021855_tx_32"; exon_id "4_59064506_59064612_-"; exonnum "15"; txlen "5420";
4	ENSEMBL114_rn	exon	59064506	59064612	0.0647538798738942	-	.	gene_id "ENSRNOG00000021855"; transcript_id "ENSRNOG00000021855_tx_33"; exon_id "4_59064506_59064612_-"; exonnum "15"; txlen "5441";
4	ENSEMBL114_rn	exon	59064506	59064612	0.0647538798738942	-	.	gene_id "ENSRNOG00000021855"; transcript_id "ENSRNOG00000021855_tx_34"; exon_id "4_59064506_59064612_-"; exonnum "15"; txlen "5514";
4	ENSEMBL114_rn	exon	59064506	59064612	0.0647538798738942	-	.	gene_id "ENSRNOG00000021855"; transcript_id "ENSRNOG00000021855_tx_35"; exon_id "4_59064506_59064612_-"; exonnum "15"; txlen "5235";
4	ENSEMBL114_rn	exon	59064506	59064612	0.0647538798738942	-	.	gene_id "ENSRNOG00000021855"; transcript_id "ENSRNOG00000021855_tx_36"; exon_id "4_59064506_59064612_-"; exonnum "15"; txlen "5308";
4	ENSEMBL114_rn	exon	59064506	59064612	0.0647538798738942	-	.	gene_id "ENSRNOG00000021855"; transcript_id "ENSRNOG00000021855_tx_37"; exon_id "4_59064506_59064612_-"; exonnum "15"; txlen "5329";
4	ENSEMBL114_rn	exon	59064506	59064612	0.0647538798738942	-	.	gene_id "ENSRNOG00000021855"; transcript_id "ENSRNOG00000021855_tx_38"; exon_id "4_59064506_59064612_-"; exonnum "15"; txlen "5402";
4	ENSEMBL114_rn	exon	59064506	59064612	0.0329202487663751	-	.	gene_id "ENSRNOG00000021855"; transcript_id "ENSRNOG00000021855_tx_43"; exon_id "4_59064506_59064612_-"; exonnum "15"; txlen "5401";
4	ENSEMBL114_rn	exon	59064506	59064612	0.0329202487663751	-	.	gene_id "ENSRNOG00000021855"; transcript_id "ENSRNOG00000021855_tx_44"; exon_id "4_59064506_59064612_-"; exonnum "15"; txlen "5474";
4	ENSEMBL114_rn	exon	59064506	59064612	0.0329202487663751	-	.	gene_id "ENSRNOG00000021855"; transcript_id "ENSRNOG00000021855_tx_45"; exon_id "4_59064506_59064612_-"; exonnum "15"; txlen "5495";
4	ENSEMBL114_rn	exon	59064506	59064612	0.0329202487663751	-	.	gene_id "ENSRNOG00000021855"; transcript_id "ENSRNOG00000021855_tx_46"; exon_id "4_59064506_59064612_-"; exonnum "15"; txlen "5568";
4	ENSEMBL114_rn	exon	59064506	59064612	0.0329202487663751	-	.	gene_id "ENSRNOG00000021855"; transcript_id "ENSRNOG00000021855_tx_47"; exon_id "4_59064506_59064612_-"; exonnum "15"; txlen "5383";
4	ENSEMBL114_rn	exon	59064506	59064612	0.0329202487663751	-	.	gene_id "ENSRNOG00000021855"; transcript_id "ENSRNOG00000021855_tx_48"; exon_id "4_59064506_59064612_-"; exonnum "15"; txlen "5456";
4	ENSEMBL114_rn	exon	59064506	59064612	0.0329202487663751	-	.	gene_id "ENSRNOG00000021855"; transcript_id "ENSRNOG00000021855_tx_49"; exon_id "4_59064506_59064612_-"; exonnum "15"; txlen "5289";
4	ENSEMBL114_rn	exon	59064506	59064612	0.250568835281714	-	.	gene_id "ENSRNOG00000021855"; transcript_id "ENSRNOG00000021855_tx_5"; exon_id "4_59064506_59064612_-"; exonnum "18"; txlen "5620";
4	ENSEMBL114_rn	exon	59064506	59064612	0.0329202487663751	-	.	gene_id "ENSRNOG00000021855"; transcript_id "ENSRNOG00000021855_tx_50"; exon_id "4_59064506_59064612_-"; exonnum "15"; txlen "5362";
4	ENSEMBL114_rn	exon	59064506	59064612	0.0302233105972183	-	.	gene_id "ENSRNOG00000021855"; transcript_id "ENSRNOG00000021855_tx_51"; exon_id "4_59064506_59064612_-"; exonnum "13"; txlen "2569";
4	ENSEMBL114_rn	exon	59064506	59064612	0.0258402788527922	-	.	gene_id "ENSRNOG00000021855"; transcript_id "ENSRNOG00000021855_tx_53"; exon_id "4_59064506_59064612_-"; exonnum "15"; txlen "5340";
4	ENSEMBL114_rn	exon	59064506	59064612	0.0258402788527922	-	.	gene_id "ENSRNOG00000021855"; transcript_id "ENSRNOG00000021855_tx_54"; exon_id "4_59064506_59064612_-"; exonnum "15"; txlen "5542";
4	ENSEMBL114_rn	exon	59064506	59064612	0.0258402788527922	-	.	gene_id "ENSRNOG00000021855"; transcript_id "ENSRNOG00000021855_tx_55"; exon_id "4_59064506_59064612_-"; exonnum "15"; txlen "5413";
4	ENSEMBL114_rn	exon	59064506	59064612	0.0258402788527922	-	.	gene_id "ENSRNOG00000021855"; transcript_id "ENSRNOG00000021855_tx_56"; exon_id "4_59064506_59064612_-"; exonnum "15"; txlen "5615";
4	ENSEMBL114_rn	exon	59064506	59064612	0.0258402788527922	-	.	gene_id "ENSRNOG00000021855"; transcript_id "ENSRNOG00000021855_tx_57"; exon_id "4_59064506_59064612_-"; exonnum "15"; txlen "5434";
4	ENSEMBL114_rn	exon	59064506	59064612	0.0258402788527922	-	.	gene_id "ENSRNOG00000021855"; transcript_id "ENSRNOG00000021855_tx_58"; exon_id "4_59064506_59064612_-"; exonnum "15"; txlen "5636";
4	ENSEMBL114_rn	exon	59064506	59064612	0.0258402788527922	-	.	gene_id "ENSRNOG00000021855"; transcript_id "ENSRNOG00000021855_tx_59"; exon_id "4_59064506_59064612_-"; exonnum "15"; txlen "5507";
4	ENSEMBL114_rn	exon	59064506	59064612	0.250568835281714	-	.	gene_id "ENSRNOG00000021855"; transcript_id "ENSRNOG00000021855_tx_6"; exon_id "4_59064506_59064612_-"; exonnum "18"; txlen "5714";
4	ENSEMBL114_rn	exon	59064506	59064612	0.0258402788527922	-	.	gene_id "ENSRNOG00000021855"; transcript_id "ENSRNOG00000021855_tx_60"; exon_id "4_59064506_59064612_-"; exonnum "15"; txlen "5709";
4	ENSEMBL114_rn	exon	59064506	59064612	0.0258402788527922	-	.	gene_id "ENSRNOG00000021855"; transcript_id "ENSRNOG00000021855_tx_61"; exon_id "4_59064506_59064612_-"; exonnum "15"; txlen "5322";
4	ENSEMBL114_rn	exon	59064506	59064612	0.0258402788527922	-	.	gene_id "ENSRNOG00000021855"; transcript_id "ENSRNOG00000021855_tx_62"; exon_id "4_59064506_59064612_-"; exonnum "15"; txlen "5524";
4	ENSEMBL114_rn	exon	59064506	59064612	0.0258402788527922	-	.	gene_id "ENSRNOG00000021855"; transcript_id "ENSRNOG00000021855_tx_63"; exon_id "4_59064506_59064612_-"; exonnum "15"; txlen "5395";
4	ENSEMBL114_rn	exon	59064506	59064612	0.0258402788527922	-	.	gene_id "ENSRNOG00000021855"; transcript_id "ENSRNOG00000021855_tx_64"; exon_id "4_59064506_59064612_-"; exonnum "15"; txlen "5597";
4	ENSEMBL114_rn	exon	59064506	59064612	0.0258402788527922	-	.	gene_id "ENSRNOG00000021855"; transcript_id "ENSRNOG00000021855_tx_65"; exon_id "4_59064506_59064612_-"; exonnum "15"; txlen "5228";
4	ENSEMBL114_rn	exon	59064506	59064612	0.0258402788527922	-	.	gene_id "ENSRNOG00000021855"; transcript_id "ENSRNOG00000021855_tx_66"; exon_id "4_59064506_59064612_-"; exonnum "15"; txlen "5430";
4	ENSEMBL114_rn	exon	59064506	59064612	0.0258402788527922	-	.	gene_id "ENSRNOG00000021855"; transcript_id "ENSRNOG00000021855_tx_67"; exon_id "4_59064506_59064612_-"; exonnum "15"; txlen "5301";
4	ENSEMBL114_rn	exon	59064506	59064612	0.0258402788527922	-	.	gene_id "ENSRNOG00000021855"; transcript_id "ENSRNOG00000021855_tx_68"; exon_id "4_59064506_59064612_-"; exonnum "15"; txlen "5503";
4	ENSEMBL114_rn	exon	59064506	59064612	0.250568835281714	-	.	gene_id "ENSRNOG00000021855"; transcript_id "ENSRNOG00000021855_tx_7"; exon_id "4_59064506_59064612_-"; exonnum "18"; txlen "5508";
4	ENSEMBL114_rn	exon	59064506	59064612	0.0258067330690814	-	.	gene_id "ENSRNOG00000021855"; transcript_id "ENSRNOG00000021855_tx_72"; exon_id "4_59064506_59064612_-"; exonnum "17"; txlen "5502";
4	ENSEMBL114_rn	exon	59064506	59064612	0.0258067330690814	-	.	gene_id "ENSRNOG00000021855"; transcript_id "ENSRNOG00000021855_tx_74"; exon_id "4_59064506_59064612_-"; exonnum "17"; txlen "5596";
4	ENSEMBL114_rn	exon	59064506	59064612	0.0258067330690814	-	.	gene_id "ENSRNOG00000021855"; transcript_id "ENSRNOG00000021855_tx_79"; exon_id "4_59064506_59064612_-"; exonnum "17"; txlen "5484";
4	ENSEMBL114_rn	exon	59064506	59064612	0.250568835281714	-	.	gene_id "ENSRNOG00000021855"; transcript_id "ENSRNOG00000021855_tx_8"; exon_id "4_59064506_59064612_-"; exonnum "18"; txlen "5602";
4	ENSEMBL114_rn	exon	59064506	59064612	0.0228812734499142	-	.	gene_id "ENSRNOG00000021855"; transcript_id "ENSRNOG00000021855_tx_80"; exon_id "4_59064506_59064612_-"; exonnum "17"; txlen "3719";
4	ENSEMBL114_rn	exon	59064506	59064612	0.0228812734499142	-	.	gene_id "ENSRNOG00000021855"; transcript_id "ENSRNOG00000021855_tx_81"; exon_id "4_59064506_59064612_-"; exonnum "16"; txlen "3716";
4	ENSEMBL114_rn	exon	59064506	59064612	0.0228812734499142	-	.	gene_id "ENSRNOG00000021855"; transcript_id "ENSRNOG00000021855_tx_82"; exon_id "4_59064506_59064612_-"; exonnum "17"; txlen "3740";
4	ENSEMBL114_rn	exon	59064506	59064612	0.0228812734499142	-	.	gene_id "ENSRNOG00000021855"; transcript_id "ENSRNOG00000021855_tx_83"; exon_id "4_59064506_59064612_-"; exonnum "17"; txlen "3813";
4	ENSEMBL114_rn	exon	59064506	59064612	0.0228812734499142	-	.	gene_id "ENSRNOG00000021855"; transcript_id "ENSRNOG00000021855_tx_84"; exon_id "4_59064506_59064612_-"; exonnum "17"; txlen "3834";
4	ENSEMBL114_rn	exon	59064506	59064612	0.0228812734499142	-	.	gene_id "ENSRNOG00000021855"; transcript_id "ENSRNOG00000021855_tx_85"; exon_id "4_59064506_59064612_-"; exonnum "17"; txlen "3886";
4	ENSEMBL114_rn	exon	59064506	59064612	0.231485113318623	-	.	gene_id "ENSRNOG00000021855"; transcript_id "ENSRNOG00000021855_tx_9"; exon_id "4_59064506_59064612_-"; exonnum "18"; txlen "4004";
4	ensembl	exon	59064683	59064835	0	-	.	gene_id "ENSRNOG00000021855"; gene_version "9"; transcript_id "ENSRNOT00000050795"; transcript_version "7"; exon_number "17"; gene_name "Kcp"; gene_source "ensembl"; gene_biotype "protein_coding"; transcript_name "Kcp-201"; transcript_source "ensembl"; transcript_biotype "protein_coding"; exon_id "ENSRNOE00000309043"; exon_version "1"; tag "Ensembl_canonical";
4	ensembl	CDS	59064683	59064835	0	-	2	gene_id "ENSRNOG00000021855"; gene_version "9"; transcript_id "ENSRNOT00000050795"; transcript_version "7"; exon_number "17"; gene_name "Kcp"; gene_source "ensembl"; gene_biotype "protein_coding"; transcript_name "Kcp-201"; transcript_source "ensembl"; transcript_biotype "protein_coding"; protein_id "ENSRNOP00000043530"; protein_version "6"; tag "Ensembl_canonical";
4	ENSEMBL114_rn	exon	59064683	59064835	0.231485113318623	-	.	gene_id "ENSRNOG00000021855"; transcript_id "ENSRNOG00000021855_tx_10"; exon_id "4_59064683_59064835_-"; exonnum "17"; txlen "3910";
4	ENSEMBL114_rn	exon	59064683	59064835	0.0115973577759839	-	.	gene_id "ENSRNOG00000021855"; transcript_id "ENSRNOG00000021855_tx_105"; exon_id "4_59064683_59064835_-"; exonnum "16"; txlen "5340";
4	ENSEMBL114_rn	exon	59064683	59064835	0.0115973577759839	-	.	gene_id "ENSRNOG00000021855"; transcript_id "ENSRNOG00000021855_tx_106"; exon_id "4_59064683_59064835_-"; exonnum "16"; txlen "5361";
4	ENSEMBL114_rn	exon	59064683	59064835	0.0115973577759839	-	.	gene_id "ENSRNOG00000021855"; transcript_id "ENSRNOG00000021855_tx_107"; exon_id "4_59064683_59064835_-"; exonnum "16"; txlen "5434";
4	ENSEMBL114_rn	exon	59064683	59064835	0.0115973577759839	-	.	gene_id "ENSRNOG00000021855"; transcript_id "ENSRNOG00000021855_tx_108"; exon_id "4_59064683_59064835_-"; exonnum "17"; txlen "5458";
4	ENSEMBL114_rn	exon	59064683	59064835	0.0115973577759839	-	.	gene_id "ENSRNOG00000021855"; transcript_id "ENSRNOG00000021855_tx_109"; exon_id "4_59064683_59064835_-"; exonnum "16"; txlen "5455";
4	ENSEMBL114_rn	exon	59064683	59064835	0.123821845731463	-	.	gene_id "ENSRNOG00000021855"; transcript_id "ENSRNOG00000021855_tx_15"; exon_id "4_59064683_59064835_-"; exonnum "16"; txlen "5617";
4	ENSEMBL114_rn	exon	59064683	59064835	0.123821845731463	-	.	gene_id "ENSRNOG00000021855"; transcript_id "ENSRNOG00000021855_tx_16"; exon_id "4_59064683_59064835_-"; exonnum "16"; txlen "5505";
4	ENSEMBL114_rn	exon	59064683	59064835	0.0984829969482996	-	.	gene_id "ENSRNOG00000021855"; transcript_id "ENSRNOG00000021855_tx_17"; exon_id "4_59064683_59064835_-"; exonnum "14"; txlen "5145";
4	ENSEMBL114_rn	exon	59064683	59064835	0.0984829969482996	-	.	gene_id "ENSRNOG00000021855"; transcript_id "ENSRNOG00000021855_tx_18"; exon_id "4_59064683_59064835_-"; exonnum "14"; txlen "5239";
4	ENSEMBL114_rn	exon	59064683	59064835	0.0984829969482996	-	.	gene_id "ENSRNOG00000021855"; transcript_id "ENSRNOG00000021855_tx_19"; exon_id "4_59064683_59064835_-"; exonnum "14"; txlen "5312";
4	ENSEMBL114_rn	exon	59064683	59064835	0.0984829969482996	-	.	gene_id "ENSRNOG00000021855"; transcript_id "ENSRNOG00000021855_tx_20"; exon_id "4_59064683_59064835_-"; exonnum "14"; txlen "5033";
4	ENSEMBL114_rn	exon	59064683	59064835	0.0984829969482996	-	.	gene_id "ENSRNOG00000021855"; transcript_id "ENSRNOG00000021855_tx_21"; exon_id "4_59064683_59064835_-"; exonnum "14"; txlen "5127";
4	ENSEMBL114_rn	exon	59064683	59064835	0.0984829969482996	-	.	gene_id "ENSRNOG00000021855"; transcript_id "ENSRNOG00000021855_tx_22"; exon_id "4_59064683_59064835_-"; exonnum "14"; txlen "5200";
4	ENSEMBL114_rn	exon	59064683	59064835	0.0978061512610123	-	.	gene_id "ENSRNOG00000021855"; transcript_id "ENSRNOG00000021855_tx_23"; exon_id "4_59064683_59064835_-"; exonnum "16"; txlen "5523";
4	ENSEMBL114_rn	exon	59064683	59064835	0.0978061512610123	-	.	gene_id "ENSRNOG00000021855"; transcript_id "ENSRNOG00000021855_tx_24"; exon_id "4_59064683_59064835_-"; exonnum "16"; txlen "5411";
4	ENSEMBL114_rn	exon	59064683	59064835	0.0964170398386439	-	.	gene_id "ENSRNOG00000021855"; transcript_id "ENSRNOG00000021855_tx_25"; exon_id "4_59064683_59064835_-"; exonnum "14"; txlen "5218";
4	ENSEMBL114_rn	exon	59064683	59064835	0.0964170398386439	-	.	gene_id "ENSRNOG00000021855"; transcript_id "ENSRNOG00000021855_tx_26"; exon_id "4_59064683_59064835_-"; exonnum "14"; txlen "5106";
4	ENSEMBL114_rn	exon	59064683	59064835	0.0930686978888708	-	.	gene_id "ENSRNOG00000021855"; transcript_id "ENSRNOG00000021855_tx_27"; exon_id "4_59064683_59064835_-"; exonnum "16"; txlen "3813";
4	ENSEMBL114_rn	exon	59064683	59064835	0.0930686978888708	-	.	gene_id "ENSRNOG00000021855"; transcript_id "ENSRNOG00000021855_tx_28"; exon_id "4_59064683_59064835_-"; exonnum "16"; txlen "3907";
4	ENSEMBL114_rn	exon	59064683	59064835	0.0894861621259527	-	.	gene_id "ENSRNOG00000021855"; transcript_id "ENSRNOG00000021855_tx_29"; exon_id "4_59064683_59064835_-"; exonnum "17"; txlen "3931";
4	ENSEMBL114_rn	exon	59064683	59064835	0.0894861621259527	-	.	gene_id "ENSRNOG00000021855"; transcript_id "ENSRNOG00000021855_tx_30"; exon_id "4_59064683_59064835_-"; exonnum "17"; txlen "3837";
4	ENSEMBL114_rn	exon	59064683	59064835	0.0647538798738942	-	.	gene_id "ENSRNOG00000021855"; transcript_id "ENSRNOG00000021855_tx_31"; exon_id "4_59064683_59064835_-"; exonnum "14"; txlen "5347";
4	ENSEMBL114_rn	exon	59064683	59064835	0.0647538798738942	-	.	gene_id "ENSRNOG00000021855"; transcript_id "ENSRNOG00000021855_tx_32"; exon_id "4_59064683_59064835_-"; exonnum "14"; txlen "5420";
4	ENSEMBL114_rn	exon	59064683	59064835	0.0647538798738942	-	.	gene_id "ENSRNOG00000021855"; transcript_id "ENSRNOG00000021855_tx_33"; exon_id "4_59064683_59064835_-"; exonnum "14"; txlen "5441";
4	ENSEMBL114_rn	exon	59064683	59064835	0.0647538798738942	-	.	gene_id "ENSRNOG00000021855"; transcript_id "ENSRNOG00000021855_tx_34"; exon_id "4_59064683_59064835_-"; exonnum "14"; txlen "5514";
4	ENSEMBL114_rn	exon	59064683	59064835	0.0647538798738942	-	.	gene_id "ENSRNOG00000021855"; transcript_id "ENSRNOG00000021855_tx_35"; exon_id "4_59064683_59064835_-"; exonnum "14"; txlen "5235";
4	ENSEMBL114_rn	exon	59064683	59064835	0.0647538798738942	-	.	gene_id "ENSRNOG00000021855"; transcript_id "ENSRNOG00000021855_tx_36"; exon_id "4_59064683_59064835_-"; exonnum "14"; txlen "5308";
4	ENSEMBL114_rn	exon	59064683	59064835	0.0647538798738942	-	.	gene_id "ENSRNOG00000021855"; transcript_id "ENSRNOG00000021855_tx_37"; exon_id "4_59064683_59064835_-"; exonnum "14"; txlen "5329";
4	ENSEMBL114_rn	exon	59064683	59064835	0.0647538798738942	-	.	gene_id "ENSRNOG00000021855"; transcript_id "ENSRNOG00000021855_tx_38"; exon_id "4_59064683_59064835_-"; exonnum "14"; txlen "5402";
4	ENSEMBL114_rn	exon	59064683	59064835	0.0329202487663751	-	.	gene_id "ENSRNOG00000021855"; transcript_id "ENSRNOG00000021855_tx_43"; exon_id "4_59064683_59064835_-"; exonnum "14"; txlen "5401";
4	ENSEMBL114_rn	exon	59064683	59064835	0.0329202487663751	-	.	gene_id "ENSRNOG00000021855"; transcript_id "ENSRNOG00000021855_tx_44"; exon_id "4_59064683_59064835_-"; exonnum "14"; txlen "5474";
4	ENSEMBL114_rn	exon	59064683	59064835	0.0329202487663751	-	.	gene_id "ENSRNOG00000021855"; transcript_id "ENSRNOG00000021855_tx_45"; exon_id "4_59064683_59064835_-"; exonnum "14"; txlen "5495";
4	ENSEMBL114_rn	exon	59064683	59064835	0.0329202487663751	-	.	gene_id "ENSRNOG00000021855"; transcript_id "ENSRNOG00000021855_tx_46"; exon_id "4_59064683_59064835_-"; exonnum "14"; txlen "5568";
4	ENSEMBL114_rn	exon	59064683	59064835	0.0329202487663751	-	.	gene_id "ENSRNOG00000021855"; transcript_id "ENSRNOG00000021855_tx_47"; exon_id "4_59064683_59064835_-"; exonnum "14"; txlen "5383";
4	ENSEMBL114_rn	exon	59064683	59064835	0.0329202487663751	-	.	gene_id "ENSRNOG00000021855"; transcript_id "ENSRNOG00000021855_tx_48"; exon_id "4_59064683_59064835_-"; exonnum "14"; txlen "5456";
4	ENSEMBL114_rn	exon	59064683	59064835	0.0329202487663751	-	.	gene_id "ENSRNOG00000021855"; transcript_id "ENSRNOG00000021855_tx_49"; exon_id "4_59064683_59064835_-"; exonnum "14"; txlen "5289";
4	ENSEMBL114_rn	exon	59064683	59064835	0.250568835281714	-	.	gene_id "ENSRNOG00000021855"; transcript_id "ENSRNOG00000021855_tx_5"; exon_id "4_59064683_59064835_-"; exonnum "17"; txlen "5620";
4	ENSEMBL114_rn	exon	59064683	59064835	0.0329202487663751	-	.	gene_id "ENSRNOG00000021855"; transcript_id "ENSRNOG00000021855_tx_50"; exon_id "4_59064683_59064835_-"; exonnum "14"; txlen "5362";
4	ENSEMBL114_rn	exon	59064683	59064835	0.0302233105972183	-	.	gene_id "ENSRNOG00000021855"; transcript_id "ENSRNOG00000021855_tx_51"; exon_id "4_59064683_59064835_-"; exonnum "12"; txlen "2569";
4	ENSEMBL114_rn	exon	59064683	59064835	0.0258402788527922	-	.	gene_id "ENSRNOG00000021855"; transcript_id "ENSRNOG00000021855_tx_53"; exon_id "4_59064683_59064835_-"; exonnum "14"; txlen "5340";
4	ENSEMBL114_rn	exon	59064683	59064835	0.0258402788527922	-	.	gene_id "ENSRNOG00000021855"; transcript_id "ENSRNOG00000021855_tx_54"; exon_id "4_59064683_59064835_-"; exonnum "14"; txlen "5542";
4	ENSEMBL114_rn	exon	59064683	59064835	0.0258402788527922	-	.	gene_id "ENSRNOG00000021855"; transcript_id "ENSRNOG00000021855_tx_55"; exon_id "4_59064683_59064835_-"; exonnum "14"; txlen "5413";
4	ENSEMBL114_rn	exon	59064683	59064835	0.0258402788527922	-	.	gene_id "ENSRNOG00000021855"; transcript_id "ENSRNOG00000021855_tx_56"; exon_id "4_59064683_59064835_-"; exonnum "14"; txlen "5615";
4	ENSEMBL114_rn	exon	59064683	59064835	0.0258402788527922	-	.	gene_id "ENSRNOG00000021855"; transcript_id "ENSRNOG00000021855_tx_57"; exon_id "4_59064683_59064835_-"; exonnum "14"; txlen "5434";
4	ENSEMBL114_rn	exon	59064683	59064835	0.0258402788527922	-	.	gene_id "ENSRNOG00000021855"; transcript_id "ENSRNOG00000021855_tx_58"; exon_id "4_59064683_59064835_-"; exonnum "14"; txlen "5636";
4	ENSEMBL114_rn	exon	59064683	59064835	0.0258402788527922	-	.	gene_id "ENSRNOG00000021855"; transcript_id "ENSRNOG00000021855_tx_59"; exon_id "4_59064683_59064835_-"; exonnum "14"; txlen "5507";
4	ENSEMBL114_rn	exon	59064683	59064835	0.250568835281714	-	.	gene_id "ENSRNOG00000021855"; transcript_id "ENSRNOG00000021855_tx_6"; exon_id "4_59064683_59064835_-"; exonnum "17"; txlen "5714";
4	ENSEMBL114_rn	exon	59064683	59064835	0.0258402788527922	-	.	gene_id "ENSRNOG00000021855"; transcript_id "ENSRNOG00000021855_tx_60"; exon_id "4_59064683_59064835_-"; exonnum "14"; txlen "5709";
4	ENSEMBL114_rn	exon	59064683	59064835	0.0258402788527922	-	.	gene_id "ENSRNOG00000021855"; transcript_id "ENSRNOG00000021855_tx_61"; exon_id "4_59064683_59064835_-"; exonnum "14"; txlen "5322";
4	ENSEMBL114_rn	exon	59064683	59064835	0.0258402788527922	-	.	gene_id "ENSRNOG00000021855"; transcript_id "ENSRNOG00000021855_tx_62"; exon_id "4_59064683_59064835_-"; exonnum "14"; txlen "5524";
4	ENSEMBL114_rn	exon	59064683	59064835	0.0258402788527922	-	.	gene_id "ENSRNOG00000021855"; transcript_id "ENSRNOG00000021855_tx_63"; exon_id "4_59064683_59064835_-"; exonnum "14"; txlen "5395";
4	ENSEMBL114_rn	exon	59064683	59064835	0.0258402788527922	-	.	gene_id "ENSRNOG00000021855"; transcript_id "ENSRNOG00000021855_tx_64"; exon_id "4_59064683_59064835_-"; exonnum "14"; txlen "5597";
4	ENSEMBL114_rn	exon	59064683	59064835	0.0258402788527922	-	.	gene_id "ENSRNOG00000021855"; transcript_id "ENSRNOG00000021855_tx_65"; exon_id "4_59064683_59064835_-"; exonnum "14"; txlen "5228";
4	ENSEMBL114_rn	exon	59064683	59064835	0.0258402788527922	-	.	gene_id "ENSRNOG00000021855"; transcript_id "ENSRNOG00000021855_tx_66"; exon_id "4_59064683_59064835_-"; exonnum "14"; txlen "5430";
4	ENSEMBL114_rn	exon	59064683	59064835	0.0258402788527922	-	.	gene_id "ENSRNOG00000021855"; transcript_id "ENSRNOG00000021855_tx_67"; exon_id "4_59064683_59064835_-"; exonnum "14"; txlen "5301";
4	ENSEMBL114_rn	exon	59064683	59064835	0.0258402788527922	-	.	gene_id "ENSRNOG00000021855"; transcript_id "ENSRNOG00000021855_tx_68"; exon_id "4_59064683_59064835_-"; exonnum "14"; txlen "5503";
4	ENSEMBL114_rn	exon	59064683	59064835	0.250568835281714	-	.	gene_id "ENSRNOG00000021855"; transcript_id "ENSRNOG00000021855_tx_7"; exon_id "4_59064683_59064835_-"; exonnum "17"; txlen "5508";
4	ENSEMBL114_rn	exon	59064683	59064835	0.0258067330690814	-	.	gene_id "ENSRNOG00000021855"; transcript_id "ENSRNOG00000021855_tx_72"; exon_id "4_59064683_59064835_-"; exonnum "16"; txlen "5502";
4	ENSEMBL114_rn	exon	59064683	59064835	0.0258067330690814	-	.	gene_id "ENSRNOG00000021855"; transcript_id "ENSRNOG00000021855_tx_74"; exon_id "4_59064683_59064835_-"; exonnum "16"; txlen "5596";
4	ENSEMBL114_rn	exon	59064683	59064835	0.0258067330690814	-	.	gene_id "ENSRNOG00000021855"; transcript_id "ENSRNOG00000021855_tx_79"; exon_id "4_59064683_59064835_-"; exonnum "16"; txlen "5484";
4	ENSEMBL114_rn	exon	59064683	59064835	0.250568835281714	-	.	gene_id "ENSRNOG00000021855"; transcript_id "ENSRNOG00000021855_tx_8"; exon_id "4_59064683_59064835_-"; exonnum "17"; txlen "5602";
4	ENSEMBL114_rn	exon	59064683	59064835	0.0228812734499142	-	.	gene_id "ENSRNOG00000021855"; transcript_id "ENSRNOG00000021855_tx_80"; exon_id "4_59064683_59064835_-"; exonnum "16"; txlen "3719";
4	ENSEMBL114_rn	exon	59064683	59064835	0.0228812734499142	-	.	gene_id "ENSRNOG00000021855"; transcript_id "ENSRNOG00000021855_tx_81"; exon_id "4_59064683_59064835_-"; exonnum "15"; txlen "3716";
4	ENSEMBL114_rn	exon	59064683	59064835	0.0228812734499142	-	.	gene_id "ENSRNOG00000021855"; transcript_id "ENSRNOG00000021855_tx_82"; exon_id "4_59064683_59064835_-"; exonnum "16"; txlen "3740";
4	ENSEMBL114_rn	exon	59064683	59064835	0.0228812734499142	-	.	gene_id "ENSRNOG00000021855"; transcript_id "ENSRNOG00000021855_tx_83"; exon_id "4_59064683_59064835_-"; exonnum "16"; txlen "3813";
4	ENSEMBL114_rn	exon	59064683	59064835	0.0228812734499142	-	.	gene_id "ENSRNOG00000021855"; transcript_id "ENSRNOG00000021855_tx_84"; exon_id "4_59064683_59064835_-"; exonnum "16"; txlen "3834";
4	ENSEMBL114_rn	exon	59064683	59064835	0.0228812734499142	-	.	gene_id "ENSRNOG00000021855"; transcript_id "ENSRNOG00000021855_tx_85"; exon_id "4_59064683_59064835_-"; exonnum "16"; txlen "3886";
4	ENSEMBL114_rn	exon	59064683	59064835	0.231485113318623	-	.	gene_id "ENSRNOG00000021855"; transcript_id "ENSRNOG00000021855_tx_9"; exon_id "4_59064683_59064835_-"; exonnum "17"; txlen "4004";
4	ensembl	exon	59065044	59065125	0	-	.	gene_id "ENSRNOG00000021855"; gene_version "9"; transcript_id "ENSRNOT00000050795"; transcript_version "7"; exon_number "16"; gene_name "Kcp"; gene_source "ensembl"; gene_biotype "protein_coding"; transcript_name "Kcp-201"; transcript_source "ensembl"; transcript_biotype "protein_coding"; exon_id "ENSRNOE00000325280"; exon_version "1"; tag "Ensembl_canonical";
4	ensembl	CDS	59065044	59065125	0	-	0	gene_id "ENSRNOG00000021855"; gene_version "9"; transcript_id "ENSRNOT00000050795"; transcript_version "7"; exon_number "16"; gene_name "Kcp"; gene_source "ensembl"; gene_biotype "protein_coding"; transcript_name "Kcp-201"; transcript_source "ensembl"; transcript_biotype "protein_coding"; protein_id "ENSRNOP00000043530"; protein_version "6"; tag "Ensembl_canonical";
4	ENSEMBL114_rn	exon	59065044	59065125	0.231485113318623	-	.	gene_id "ENSRNOG00000021855"; transcript_id "ENSRNOG00000021855_tx_10"; exon_id "4_59065044_59065125_-"; exonnum "16"; txlen "3910";
4	ENSEMBL114_rn	exon	59065044	59065125	0.0115973577759839	-	.	gene_id "ENSRNOG00000021855"; transcript_id "ENSRNOG00000021855_tx_105"; exon_id "4_59065044_59065125_-"; exonnum "15"; txlen "5340";
4	ENSEMBL114_rn	exon	59065044	59065125	0.0115973577759839	-	.	gene_id "ENSRNOG00000021855"; transcript_id "ENSRNOG00000021855_tx_106"; exon_id "4_59065044_59065125_-"; exonnum "15"; txlen "5361";
4	ENSEMBL114_rn	exon	59065044	59065125	0.0115973577759839	-	.	gene_id "ENSRNOG00000021855"; transcript_id "ENSRNOG00000021855_tx_107"; exon_id "4_59065044_59065125_-"; exonnum "15"; txlen "5434";
4	ENSEMBL114_rn	exon	59065044	59065125	0.0115973577759839	-	.	gene_id "ENSRNOG00000021855"; transcript_id "ENSRNOG00000021855_tx_108"; exon_id "4_59065044_59065125_-"; exonnum "16"; txlen "5458";
4	ENSEMBL114_rn	exon	59065044	59065125	0.0115973577759839	-	.	gene_id "ENSRNOG00000021855"; transcript_id "ENSRNOG00000021855_tx_109"; exon_id "4_59065044_59065125_-"; exonnum "15"; txlen "5455";
4	ENSEMBL114_rn	exon	59065044	59065125	0.123821845731463	-	.	gene_id "ENSRNOG00000021855"; transcript_id "ENSRNOG00000021855_tx_15"; exon_id "4_59065044_59065125_-"; exonnum "15"; txlen "5617";
4	ENSEMBL114_rn	exon	59065044	59065125	0.123821845731463	-	.	gene_id "ENSRNOG00000021855"; transcript_id "ENSRNOG00000021855_tx_16"; exon_id "4_59065044_59065125_-"; exonnum "15"; txlen "5505";
4	ENSEMBL114_rn	exon	59065044	59065125	0.0984829969482996	-	.	gene_id "ENSRNOG00000021855"; transcript_id "ENSRNOG00000021855_tx_17"; exon_id "4_59065044_59065125_-"; exonnum "13"; txlen "5145";
4	ENSEMBL114_rn	exon	59065044	59065125	0.0984829969482996	-	.	gene_id "ENSRNOG00000021855"; transcript_id "ENSRNOG00000021855_tx_18"; exon_id "4_59065044_59065125_-"; exonnum "13"; txlen "5239";
4	ENSEMBL114_rn	exon	59065044	59065125	0.0984829969482996	-	.	gene_id "ENSRNOG00000021855"; transcript_id "ENSRNOG00000021855_tx_19"; exon_id "4_59065044_59065125_-"; exonnum "13"; txlen "5312";
4	ENSEMBL114_rn	exon	59065044	59065125	0.0984829969482996	-	.	gene_id "ENSRNOG00000021855"; transcript_id "ENSRNOG00000021855_tx_20"; exon_id "4_59065044_59065125_-"; exonnum "13"; txlen "5033";
4	ENSEMBL114_rn	exon	59065044	59065125	0.0984829969482996	-	.	gene_id "ENSRNOG00000021855"; transcript_id "ENSRNOG00000021855_tx_21"; exon_id "4_59065044_59065125_-"; exonnum "13"; txlen "5127";
4	ENSEMBL114_rn	exon	59065044	59065125	0.0984829969482996	-	.	gene_id "ENSRNOG00000021855"; transcript_id "ENSRNOG00000021855_tx_22"; exon_id "4_59065044_59065125_-"; exonnum "13"; txlen "5200";
4	ENSEMBL114_rn	exon	59065044	59065125	0.0978061512610123	-	.	gene_id "ENSRNOG00000021855"; transcript_id "ENSRNOG00000021855_tx_23"; exon_id "4_59065044_59065125_-"; exonnum "15"; txlen "5523";
4	ENSEMBL114_rn	exon	59065044	59065125	0.0978061512610123	-	.	gene_id "ENSRNOG00000021855"; transcript_id "ENSRNOG00000021855_tx_24"; exon_id "4_59065044_59065125_-"; exonnum "15"; txlen "5411";
4	ENSEMBL114_rn	exon	59065044	59065125	0.0964170398386439	-	.	gene_id "ENSRNOG00000021855"; transcript_id "ENSRNOG00000021855_tx_25"; exon_id "4_59065044_59065125_-"; exonnum "13"; txlen "5218";
4	ENSEMBL114_rn	exon	59065044	59065125	0.0964170398386439	-	.	gene_id "ENSRNOG00000021855"; transcript_id "ENSRNOG00000021855_tx_26"; exon_id "4_59065044_59065125_-"; exonnum "13"; txlen "5106";
4	ENSEMBL114_rn	exon	59065044	59065125	0.0930686978888708	-	.	gene_id "ENSRNOG00000021855"; transcript_id "ENSRNOG00000021855_tx_27"; exon_id "4_59065044_59065125_-"; exonnum "15"; txlen "3813";
4	ENSEMBL114_rn	exon	59065044	59065125	0.0930686978888708	-	.	gene_id "ENSRNOG00000021855"; transcript_id "ENSRNOG00000021855_tx_28"; exon_id "4_59065044_59065125_-"; exonnum "15"; txlen "3907";
4	ENSEMBL114_rn	exon	59065044	59065125	0.0894861621259527	-	.	gene_id "ENSRNOG00000021855"; transcript_id "ENSRNOG00000021855_tx_29"; exon_id "4_59065044_59065125_-"; exonnum "16"; txlen "3931";
4	ENSEMBL114_rn	exon	59065044	59065125	0.0894861621259527	-	.	gene_id "ENSRNOG00000021855"; transcript_id "ENSRNOG00000021855_tx_30"; exon_id "4_59065044_59065125_-"; exonnum "16"; txlen "3837";
4	ENSEMBL114_rn	exon	59065044	59065125	0.0647538798738942	-	.	gene_id "ENSRNOG00000021855"; transcript_id "ENSRNOG00000021855_tx_31"; exon_id "4_59065044_59065125_-"; exonnum "13"; txlen "5347";
4	ENSEMBL114_rn	exon	59065044	59065125	0.0647538798738942	-	.	gene_id "ENSRNOG00000021855"; transcript_id "ENSRNOG00000021855_tx_32"; exon_id "4_59065044_59065125_-"; exonnum "13"; txlen "5420";
4	ENSEMBL114_rn	exon	59065044	59065125	0.0647538798738942	-	.	gene_id "ENSRNOG00000021855"; transcript_id "ENSRNOG00000021855_tx_33"; exon_id "4_59065044_59065125_-"; exonnum "13"; txlen "5441";
4	ENSEMBL114_rn	exon	59065044	59065125	0.0647538798738942	-	.	gene_id "ENSRNOG00000021855"; transcript_id "ENSRNOG00000021855_tx_34"; exon_id "4_59065044_59065125_-"; exonnum "13"; txlen "5514";
4	ENSEMBL114_rn	exon	59065044	59065125	0.0647538798738942	-	.	gene_id "ENSRNOG00000021855"; transcript_id "ENSRNOG00000021855_tx_35"; exon_id "4_59065044_59065125_-"; exonnum "13"; txlen "5235";
4	ENSEMBL114_rn	exon	59065044	59065125	0.0647538798738942	-	.	gene_id "ENSRNOG00000021855"; transcript_id "ENSRNOG00000021855_tx_36"; exon_id "4_59065044_59065125_-"; exonnum "13"; txlen "5308";
4	ENSEMBL114_rn	exon	59065044	59065125	0.0647538798738942	-	.	gene_id "ENSRNOG00000021855"; transcript_id "ENSRNOG00000021855_tx_37"; exon_id "4_59065044_59065125_-"; exonnum "13"; txlen "5329";
4	ENSEMBL114_rn	exon	59065044	59065125	0.0647538798738942	-	.	gene_id "ENSRNOG00000021855"; transcript_id "ENSRNOG00000021855_tx_38"; exon_id "4_59065044_59065125_-"; exonnum "13"; txlen "5402";
4	ENSEMBL114_rn	exon	59065044	59065125	0.0329202487663751	-	.	gene_id "ENSRNOG00000021855"; transcript_id "ENSRNOG00000021855_tx_43"; exon_id "4_59065044_59065125_-"; exonnum "13"; txlen "5401";
4	ENSEMBL114_rn	exon	59065044	59065125	0.0329202487663751	-	.	gene_id "ENSRNOG00000021855"; transcript_id "ENSRNOG00000021855_tx_44"; exon_id "4_59065044_59065125_-"; exonnum "13"; txlen "5474";
4	ENSEMBL114_rn	exon	59065044	59065125	0.0329202487663751	-	.	gene_id "ENSRNOG00000021855"; transcript_id "ENSRNOG00000021855_tx_45"; exon_id "4_59065044_59065125_-"; exonnum "13"; txlen "5495";
4	ENSEMBL114_rn	exon	59065044	59065125	0.0329202487663751	-	.	gene_id "ENSRNOG00000021855"; transcript_id "ENSRNOG00000021855_tx_46"; exon_id "4_59065044_59065125_-"; exonnum "13"; txlen "5568";
4	ENSEMBL114_rn	exon	59065044	59065125	0.0329202487663751	-	.	gene_id "ENSRNOG00000021855"; transcript_id "ENSRNOG00000021855_tx_47"; exon_id "4_59065044_59065125_-"; exonnum "13"; txlen "5383";
4	ENSEMBL114_rn	exon	59065044	59065125	0.0329202487663751	-	.	gene_id "ENSRNOG00000021855"; transcript_id "ENSRNOG00000021855_tx_48"; exon_id "4_59065044_59065125_-"; exonnum "13"; txlen "5456";
4	ENSEMBL114_rn	exon	59065044	59065125	0.0329202487663751	-	.	gene_id "ENSRNOG00000021855"; transcript_id "ENSRNOG00000021855_tx_49"; exon_id "4_59065044_59065125_-"; exonnum "13"; txlen "5289";
4	ENSEMBL114_rn	exon	59065044	59065125	0.250568835281714	-	.	gene_id "ENSRNOG00000021855"; transcript_id "ENSRNOG00000021855_tx_5"; exon_id "4_59065044_59065125_-"; exonnum "16"; txlen "5620";
4	ENSEMBL114_rn	exon	59065044	59065125	0.0329202487663751	-	.	gene_id "ENSRNOG00000021855"; transcript_id "ENSRNOG00000021855_tx_50"; exon_id "4_59065044_59065125_-"; exonnum "13"; txlen "5362";
4	ENSEMBL114_rn	exon	59065044	59065125	0.0302233105972183	-	.	gene_id "ENSRNOG00000021855"; transcript_id "ENSRNOG00000021855_tx_51"; exon_id "4_59065044_59065125_-"; exonnum "11"; txlen "2569";
4	ENSEMBL114_rn	exon	59065044	59065125	0.0258402788527922	-	.	gene_id "ENSRNOG00000021855"; transcript_id "ENSRNOG00000021855_tx_53"; exon_id "4_59065044_59065125_-"; exonnum "13"; txlen "5340";
4	ENSEMBL114_rn	exon	59065044	59065125	0.0258402788527922	-	.	gene_id "ENSRNOG00000021855"; transcript_id "ENSRNOG00000021855_tx_54"; exon_id "4_59065044_59065125_-"; exonnum "13"; txlen "5542";
4	ENSEMBL114_rn	exon	59065044	59065125	0.0258402788527922	-	.	gene_id "ENSRNOG00000021855"; transcript_id "ENSRNOG00000021855_tx_55"; exon_id "4_59065044_59065125_-"; exonnum "13"; txlen "5413";
4	ENSEMBL114_rn	exon	59065044	59065125	0.0258402788527922	-	.	gene_id "ENSRNOG00000021855"; transcript_id "ENSRNOG00000021855_tx_56"; exon_id "4_59065044_59065125_-"; exonnum "13"; txlen "5615";
4	ENSEMBL114_rn	exon	59065044	59065125	0.0258402788527922	-	.	gene_id "ENSRNOG00000021855"; transcript_id "ENSRNOG00000021855_tx_57"; exon_id "4_59065044_59065125_-"; exonnum "13"; txlen "5434";
4	ENSEMBL114_rn	exon	59065044	59065125	0.0258402788527922	-	.	gene_id "ENSRNOG00000021855"; transcript_id "ENSRNOG00000021855_tx_58"; exon_id "4_59065044_59065125_-"; exonnum "13"; txlen "5636";
4	ENSEMBL114_rn	exon	59065044	59065125	0.0258402788527922	-	.	gene_id "ENSRNOG00000021855"; transcript_id "ENSRNOG00000021855_tx_59"; exon_id "4_59065044_59065125_-"; exonnum "13"; txlen "5507";
4	ENSEMBL114_rn	exon	59065044	59065125	0.250568835281714	-	.	gene_id "ENSRNOG00000021855"; transcript_id "ENSRNOG00000021855_tx_6"; exon_id "4_59065044_59065125_-"; exonnum "16"; txlen "5714";
4	ENSEMBL114_rn	exon	59065044	59065125	0.0258402788527922	-	.	gene_id "ENSRNOG00000021855"; transcript_id "ENSRNOG00000021855_tx_60"; exon_id "4_59065044_59065125_-"; exonnum "13"; txlen "5709";
4	ENSEMBL114_rn	exon	59065044	59065125	0.0258402788527922	-	.	gene_id "ENSRNOG00000021855"; transcript_id "ENSRNOG00000021855_tx_61"; exon_id "4_59065044_59065125_-"; exonnum "13"; txlen "5322";
4	ENSEMBL114_rn	exon	59065044	59065125	0.0258402788527922	-	.	gene_id "ENSRNOG00000021855"; transcript_id "ENSRNOG00000021855_tx_62"; exon_id "4_59065044_59065125_-"; exonnum "13"; txlen "5524";
4	ENSEMBL114_rn	exon	59065044	59065125	0.0258402788527922	-	.	gene_id "ENSRNOG00000021855"; transcript_id "ENSRNOG00000021855_tx_63"; exon_id "4_59065044_59065125_-"; exonnum "13"; txlen "5395";
4	ENSEMBL114_rn	exon	59065044	59065125	0.0258402788527922	-	.	gene_id "ENSRNOG00000021855"; transcript_id "ENSRNOG00000021855_tx_64"; exon_id "4_59065044_59065125_-"; exonnum "13"; txlen "5597";
4	ENSEMBL114_rn	exon	59065044	59065125	0.0258402788527922	-	.	gene_id "ENSRNOG00000021855"; transcript_id "ENSRNOG00000021855_tx_65"; exon_id "4_59065044_59065125_-"; exonnum "13"; txlen "5228";
4	ENSEMBL114_rn	exon	59065044	59065125	0.0258402788527922	-	.	gene_id "ENSRNOG00000021855"; transcript_id "ENSRNOG00000021855_tx_66"; exon_id "4_59065044_59065125_-"; exonnum "13"; txlen "5430";
4	ENSEMBL114_rn	exon	59065044	59065125	0.0258402788527922	-	.	gene_id "ENSRNOG00000021855"; transcript_id "ENSRNOG00000021855_tx_67"; exon_id "4_59065044_59065125_-"; exonnum "13"; txlen "5301";
4	ENSEMBL114_rn	exon	59065044	59065125	0.0258402788527922	-	.	gene_id "ENSRNOG00000021855"; transcript_id "ENSRNOG00000021855_tx_68"; exon_id "4_59065044_59065125_-"; exonnum "13"; txlen "5503";
4	ENSEMBL114_rn	exon	59065044	59065125	0.250568835281714	-	.	gene_id "ENSRNOG00000021855"; transcript_id "ENSRNOG00000021855_tx_7"; exon_id "4_59065044_59065125_-"; exonnum "16"; txlen "5508";
4	ENSEMBL114_rn	exon	59065044	59065125	0.0258067330690814	-	.	gene_id "ENSRNOG00000021855"; transcript_id "ENSRNOG00000021855_tx_72"; exon_id "4_59065044_59065125_-"; exonnum "15"; txlen "5502";
4	ENSEMBL114_rn	exon	59065044	59065125	0.0258067330690814	-	.	gene_id "ENSRNOG00000021855"; transcript_id "ENSRNOG00000021855_tx_74"; exon_id "4_59065044_59065125_-"; exonnum "15"; txlen "5596";
4	ENSEMBL114_rn	exon	59065044	59065125	0.0258067330690814	-	.	gene_id "ENSRNOG00000021855"; transcript_id "ENSRNOG00000021855_tx_79"; exon_id "4_59065044_59065125_-"; exonnum "15"; txlen "5484";
4	ENSEMBL114_rn	exon	59065044	59065125	0.250568835281714	-	.	gene_id "ENSRNOG00000021855"; transcript_id "ENSRNOG00000021855_tx_8"; exon_id "4_59065044_59065125_-"; exonnum "16"; txlen "5602";
4	ENSEMBL114_rn	exon	59065044	59065125	0.0228812734499142	-	.	gene_id "ENSRNOG00000021855"; transcript_id "ENSRNOG00000021855_tx_80"; exon_id "4_59065044_59065125_-"; exonnum "15"; txlen "3719";
4	ENSEMBL114_rn	exon	59065044	59065125	0.0228812734499142	-	.	gene_id "ENSRNOG00000021855"; transcript_id "ENSRNOG00000021855_tx_81"; exon_id "4_59065044_59065125_-"; exonnum "14"; txlen "3716";
4	ENSEMBL114_rn	exon	59065044	59065125	0.0228812734499142	-	.	gene_id "ENSRNOG00000021855"; transcript_id "ENSRNOG00000021855_tx_82"; exon_id "4_59065044_59065125_-"; exonnum "15"; txlen "3740";
4	ENSEMBL114_rn	exon	59065044	59065125	0.0228812734499142	-	.	gene_id "ENSRNOG00000021855"; transcript_id "ENSRNOG00000021855_tx_83"; exon_id "4_59065044_59065125_-"; exonnum "15"; txlen "3813";
4	ENSEMBL114_rn	exon	59065044	59065125	0.0228812734499142	-	.	gene_id "ENSRNOG00000021855"; transcript_id "ENSRNOG00000021855_tx_84"; exon_id "4_59065044_59065125_-"; exonnum "15"; txlen "3834";
4	ENSEMBL114_rn	exon	59065044	59065125	0.0228812734499142	-	.	gene_id "ENSRNOG00000021855"; transcript_id "ENSRNOG00000021855_tx_85"; exon_id "4_59065044_59065125_-"; exonnum "15"; txlen "3886";
4	ENSEMBL114_rn	exon	59065044	59065125	0.231485113318623	-	.	gene_id "ENSRNOG00000021855"; transcript_id "ENSRNOG00000021855_tx_9"; exon_id "4_59065044_59065125_-"; exonnum "16"; txlen "4004";
4	ensembl	exon	59065196	59065281	0	-	.	gene_id "ENSRNOG00000021855"; gene_version "9"; transcript_id "ENSRNOT00000050795"; transcript_version "7"; exon_number "15"; gene_name "Kcp"; gene_source "ensembl"; gene_biotype "protein_coding"; transcript_name "Kcp-201"; transcript_source "ensembl"; transcript_biotype "protein_coding"; exon_id "ENSRNOE00000338982"; exon_version "1"; tag "Ensembl_canonical";
4	ensembl	CDS	59065196	59065281	0	-	2	gene_id "ENSRNOG00000021855"; gene_version "9"; transcript_id "ENSRNOT00000050795"; transcript_version "7"; exon_number "15"; gene_name "Kcp"; gene_source "ensembl"; gene_biotype "protein_coding"; transcript_name "Kcp-201"; transcript_source "ensembl"; transcript_biotype "protein_coding"; protein_id "ENSRNOP00000043530"; protein_version "6"; tag "Ensembl_canonical";
4	ENSEMBL114_rn	exon	59065196	59065281	0.231485113318623	-	.	gene_id "ENSRNOG00000021855"; transcript_id "ENSRNOG00000021855_tx_10"; exon_id "4_59065196_59065281_-"; exonnum "15"; txlen "3910";
4	ENSEMBL114_rn	exon	59065196	59065281	0.0115973577759839	-	.	gene_id "ENSRNOG00000021855"; transcript_id "ENSRNOG00000021855_tx_105"; exon_id "4_59065196_59065281_-"; exonnum "14"; txlen "5340";
4	ENSEMBL114_rn	exon	59065196	59065281	0.0115973577759839	-	.	gene_id "ENSRNOG00000021855"; transcript_id "ENSRNOG00000021855_tx_106"; exon_id "4_59065196_59065281_-"; exonnum "14"; txlen "5361";
4	ENSEMBL114_rn	exon	59065196	59065281	0.0115973577759839	-	.	gene_id "ENSRNOG00000021855"; transcript_id "ENSRNOG00000021855_tx_107"; exon_id "4_59065196_59065281_-"; exonnum "14"; txlen "5434";
4	ENSEMBL114_rn	exon	59065196	59065281	0.0115973577759839	-	.	gene_id "ENSRNOG00000021855"; transcript_id "ENSRNOG00000021855_tx_108"; exon_id "4_59065196_59065281_-"; exonnum "15"; txlen "5458";
4	ENSEMBL114_rn	exon	59065196	59065281	0.0115973577759839	-	.	gene_id "ENSRNOG00000021855"; transcript_id "ENSRNOG00000021855_tx_109"; exon_id "4_59065196_59065281_-"; exonnum "14"; txlen "5455";
4	ENSEMBL114_rn	exon	59065196	59065281	0.123821845731463	-	.	gene_id "ENSRNOG00000021855"; transcript_id "ENSRNOG00000021855_tx_15"; exon_id "4_59065196_59065281_-"; exonnum "14"; txlen "5617";
4	ENSEMBL114_rn	exon	59065196	59065281	0.123821845731463	-	.	gene_id "ENSRNOG00000021855"; transcript_id "ENSRNOG00000021855_tx_16"; exon_id "4_59065196_59065281_-"; exonnum "14"; txlen "5505";
4	ENSEMBL114_rn	exon	59065196	59065281	0.0984829969482996	-	.	gene_id "ENSRNOG00000021855"; transcript_id "ENSRNOG00000021855_tx_17"; exon_id "4_59065196_59065281_-"; exonnum "12"; txlen "5145";
4	ENSEMBL114_rn	exon	59065196	59065281	0.0984829969482996	-	.	gene_id "ENSRNOG00000021855"; transcript_id "ENSRNOG00000021855_tx_18"; exon_id "4_59065196_59065281_-"; exonnum "12"; txlen "5239";
4	ENSEMBL114_rn	exon	59065196	59065281	0.0984829969482996	-	.	gene_id "ENSRNOG00000021855"; transcript_id "ENSRNOG00000021855_tx_19"; exon_id "4_59065196_59065281_-"; exonnum "12"; txlen "5312";
4	ENSEMBL114_rn	exon	59065196	59065281	0.0984829969482996	-	.	gene_id "ENSRNOG00000021855"; transcript_id "ENSRNOG00000021855_tx_20"; exon_id "4_59065196_59065281_-"; exonnum "12"; txlen "5033";
4	ENSEMBL114_rn	exon	59065196	59065281	0.0984829969482996	-	.	gene_id "ENSRNOG00000021855"; transcript_id "ENSRNOG00000021855_tx_21"; exon_id "4_59065196_59065281_-"; exonnum "12"; txlen "5127";
4	ENSEMBL114_rn	exon	59065196	59065281	0.0984829969482996	-	.	gene_id "ENSRNOG00000021855"; transcript_id "ENSRNOG00000021855_tx_22"; exon_id "4_59065196_59065281_-"; exonnum "12"; txlen "5200";
4	ENSEMBL114_rn	exon	59065196	59065281	0.0978061512610123	-	.	gene_id "ENSRNOG00000021855"; transcript_id "ENSRNOG00000021855_tx_23"; exon_id "4_59065196_59065281_-"; exonnum "14"; txlen "5523";
4	ENSEMBL114_rn	exon	59065196	59065281	0.0978061512610123	-	.	gene_id "ENSRNOG00000021855"; transcript_id "ENSRNOG00000021855_tx_24"; exon_id "4_59065196_59065281_-"; exonnum "14"; txlen "5411";
4	ENSEMBL114_rn	exon	59065196	59065281	0.0964170398386439	-	.	gene_id "ENSRNOG00000021855"; transcript_id "ENSRNOG00000021855_tx_25"; exon_id "4_59065196_59065281_-"; exonnum "12"; txlen "5218";
4	ENSEMBL114_rn	exon	59065196	59065281	0.0964170398386439	-	.	gene_id "ENSRNOG00000021855"; transcript_id "ENSRNOG00000021855_tx_26"; exon_id "4_59065196_59065281_-"; exonnum "12"; txlen "5106";
4	ENSEMBL114_rn	exon	59065196	59065281	0.0930686978888708	-	.	gene_id "ENSRNOG00000021855"; transcript_id "ENSRNOG00000021855_tx_27"; exon_id "4_59065196_59065281_-"; exonnum "14"; txlen "3813";
4	ENSEMBL114_rn	exon	59065196	59065281	0.0930686978888708	-	.	gene_id "ENSRNOG00000021855"; transcript_id "ENSRNOG00000021855_tx_28"; exon_id "4_59065196_59065281_-"; exonnum "14"; txlen "3907";
4	ENSEMBL114_rn	exon	59065196	59065281	0.0894861621259527	-	.	gene_id "ENSRNOG00000021855"; transcript_id "ENSRNOG00000021855_tx_29"; exon_id "4_59065196_59065281_-"; exonnum "15"; txlen "3931";
4	ENSEMBL114_rn	exon	59065196	59065281	0.0894861621259527	-	.	gene_id "ENSRNOG00000021855"; transcript_id "ENSRNOG00000021855_tx_30"; exon_id "4_59065196_59065281_-"; exonnum "15"; txlen "3837";
4	ENSEMBL114_rn	exon	59065196	59065281	0.0647538798738942	-	.	gene_id "ENSRNOG00000021855"; transcript_id "ENSRNOG00000021855_tx_31"; exon_id "4_59065196_59065281_-"; exonnum "12"; txlen "5347";
4	ENSEMBL114_rn	exon	59065196	59065281	0.0647538798738942	-	.	gene_id "ENSRNOG00000021855"; transcript_id "ENSRNOG00000021855_tx_32"; exon_id "4_59065196_59065281_-"; exonnum "12"; txlen "5420";
4	ENSEMBL114_rn	exon	59065196	59065281	0.0647538798738942	-	.	gene_id "ENSRNOG00000021855"; transcript_id "ENSRNOG00000021855_tx_33"; exon_id "4_59065196_59065281_-"; exonnum "12"; txlen "5441";
4	ENSEMBL114_rn	exon	59065196	59065281	0.0647538798738942	-	.	gene_id "ENSRNOG00000021855"; transcript_id "ENSRNOG00000021855_tx_34"; exon_id "4_59065196_59065281_-"; exonnum "12"; txlen "5514";
4	ENSEMBL114_rn	exon	59065196	59065281	0.0647538798738942	-	.	gene_id "ENSRNOG00000021855"; transcript_id "ENSRNOG00000021855_tx_35"; exon_id "4_59065196_59065281_-"; exonnum "12"; txlen "5235";
4	ENSEMBL114_rn	exon	59065196	59065281	0.0647538798738942	-	.	gene_id "ENSRNOG00000021855"; transcript_id "ENSRNOG00000021855_tx_36"; exon_id "4_59065196_59065281_-"; exonnum "12"; txlen "5308";
4	ENSEMBL114_rn	exon	59065196	59065281	0.0647538798738942	-	.	gene_id "ENSRNOG00000021855"; transcript_id "ENSRNOG00000021855_tx_37"; exon_id "4_59065196_59065281_-"; exonnum "12"; txlen "5329";
4	ENSEMBL114_rn	exon	59065196	59065281	0.0647538798738942	-	.	gene_id "ENSRNOG00000021855"; transcript_id "ENSRNOG00000021855_tx_38"; exon_id "4_59065196_59065281_-"; exonnum "12"; txlen "5402";
4	ENSEMBL114_rn	exon	59065196	59065281	0.0329202487663751	-	.	gene_id "ENSRNOG00000021855"; transcript_id "ENSRNOG00000021855_tx_43"; exon_id "4_59065196_59065281_-"; exonnum "12"; txlen "5401";
4	ENSEMBL114_rn	exon	59065196	59065281	0.0329202487663751	-	.	gene_id "ENSRNOG00000021855"; transcript_id "ENSRNOG00000021855_tx_44"; exon_id "4_59065196_59065281_-"; exonnum "12"; txlen "5474";
4	ENSEMBL114_rn	exon	59065196	59065281	0.0329202487663751	-	.	gene_id "ENSRNOG00000021855"; transcript_id "ENSRNOG00000021855_tx_45"; exon_id "4_59065196_59065281_-"; exonnum "12"; txlen "5495";
4	ENSEMBL114_rn	exon	59065196	59065281	0.0329202487663751	-	.	gene_id "ENSRNOG00000021855"; transcript_id "ENSRNOG00000021855_tx_46"; exon_id "4_59065196_59065281_-"; exonnum "12"; txlen "5568";
4	ENSEMBL114_rn	exon	59065196	59065281	0.0329202487663751	-	.	gene_id "ENSRNOG00000021855"; transcript_id "ENSRNOG00000021855_tx_47"; exon_id "4_59065196_59065281_-"; exonnum "12"; txlen "5383";
4	ENSEMBL114_rn	exon	59065196	59065281	0.0329202487663751	-	.	gene_id "ENSRNOG00000021855"; transcript_id "ENSRNOG00000021855_tx_48"; exon_id "4_59065196_59065281_-"; exonnum "12"; txlen "5456";
4	ENSEMBL114_rn	exon	59065196	59065281	0.0329202487663751	-	.	gene_id "ENSRNOG00000021855"; transcript_id "ENSRNOG00000021855_tx_49"; exon_id "4_59065196_59065281_-"; exonnum "12"; txlen "5289";
4	ENSEMBL114_rn	exon	59065196	59065281	0.250568835281714	-	.	gene_id "ENSRNOG00000021855"; transcript_id "ENSRNOG00000021855_tx_5"; exon_id "4_59065196_59065281_-"; exonnum "15"; txlen "5620";
4	ENSEMBL114_rn	exon	59065196	59065281	0.0329202487663751	-	.	gene_id "ENSRNOG00000021855"; transcript_id "ENSRNOG00000021855_tx_50"; exon_id "4_59065196_59065281_-"; exonnum "12"; txlen "5362";
4	ENSEMBL114_rn	exon	59065196	59065281	0.0302233105972183	-	.	gene_id "ENSRNOG00000021855"; transcript_id "ENSRNOG00000021855_tx_51"; exon_id "4_59065196_59065281_-"; exonnum "10"; txlen "2569";
4	ENSEMBL114_rn	exon	59065196	59065281	0.0258402788527922	-	.	gene_id "ENSRNOG00000021855"; transcript_id "ENSRNOG00000021855_tx_53"; exon_id "4_59065196_59065281_-"; exonnum "12"; txlen "5340";
4	ENSEMBL114_rn	exon	59065196	59065281	0.0258402788527922	-	.	gene_id "ENSRNOG00000021855"; transcript_id "ENSRNOG00000021855_tx_54"; exon_id "4_59065196_59065281_-"; exonnum "12"; txlen "5542";
4	ENSEMBL114_rn	exon	59065196	59065281	0.0258402788527922	-	.	gene_id "ENSRNOG00000021855"; transcript_id "ENSRNOG00000021855_tx_55"; exon_id "4_59065196_59065281_-"; exonnum "12"; txlen "5413";
4	ENSEMBL114_rn	exon	59065196	59065281	0.0258402788527922	-	.	gene_id "ENSRNOG00000021855"; transcript_id "ENSRNOG00000021855_tx_56"; exon_id "4_59065196_59065281_-"; exonnum "12"; txlen "5615";
4	ENSEMBL114_rn	exon	59065196	59065281	0.0258402788527922	-	.	gene_id "ENSRNOG00000021855"; transcript_id "ENSRNOG00000021855_tx_57"; exon_id "4_59065196_59065281_-"; exonnum "12"; txlen "5434";
4	ENSEMBL114_rn	exon	59065196	59065281	0.0258402788527922	-	.	gene_id "ENSRNOG00000021855"; transcript_id "ENSRNOG00000021855_tx_58"; exon_id "4_59065196_59065281_-"; exonnum "12"; txlen "5636";
4	ENSEMBL114_rn	exon	59065196	59065281	0.0258402788527922	-	.	gene_id "ENSRNOG00000021855"; transcript_id "ENSRNOG00000021855_tx_59"; exon_id "4_59065196_59065281_-"; exonnum "12"; txlen "5507";
4	ENSEMBL114_rn	exon	59065196	59065281	0.250568835281714	-	.	gene_id "ENSRNOG00000021855"; transcript_id "ENSRNOG00000021855_tx_6"; exon_id "4_59065196_59065281_-"; exonnum "15"; txlen "5714";
4	ENSEMBL114_rn	exon	59065196	59065281	0.0258402788527922	-	.	gene_id "ENSRNOG00000021855"; transcript_id "ENSRNOG00000021855_tx_60"; exon_id "4_59065196_59065281_-"; exonnum "12"; txlen "5709";
4	ENSEMBL114_rn	exon	59065196	59065281	0.0258402788527922	-	.	gene_id "ENSRNOG00000021855"; transcript_id "ENSRNOG00000021855_tx_61"; exon_id "4_59065196_59065281_-"; exonnum "12"; txlen "5322";
4	ENSEMBL114_rn	exon	59065196	59065281	0.0258402788527922	-	.	gene_id "ENSRNOG00000021855"; transcript_id "ENSRNOG00000021855_tx_62"; exon_id "4_59065196_59065281_-"; exonnum "12"; txlen "5524";
4	ENSEMBL114_rn	exon	59065196	59065281	0.0258402788527922	-	.	gene_id "ENSRNOG00000021855"; transcript_id "ENSRNOG00000021855_tx_63"; exon_id "4_59065196_59065281_-"; exonnum "12"; txlen "5395";
4	ENSEMBL114_rn	exon	59065196	59065281	0.0258402788527922	-	.	gene_id "ENSRNOG00000021855"; transcript_id "ENSRNOG00000021855_tx_64"; exon_id "4_59065196_59065281_-"; exonnum "12"; txlen "5597";
4	ENSEMBL114_rn	exon	59065196	59065281	0.0258402788527922	-	.	gene_id "ENSRNOG00000021855"; transcript_id "ENSRNOG00000021855_tx_65"; exon_id "4_59065196_59065281_-"; exonnum "12"; txlen "5228";
4	ENSEMBL114_rn	exon	59065196	59065281	0.0258402788527922	-	.	gene_id "ENSRNOG00000021855"; transcript_id "ENSRNOG00000021855_tx_66"; exon_id "4_59065196_59065281_-"; exonnum "12"; txlen "5430";
4	ENSEMBL114_rn	exon	59065196	59065281	0.0258402788527922	-	.	gene_id "ENSRNOG00000021855"; transcript_id "ENSRNOG00000021855_tx_67"; exon_id "4_59065196_59065281_-"; exonnum "12"; txlen "5301";
4	ENSEMBL114_rn	exon	59065196	59065281	0.0258402788527922	-	.	gene_id "ENSRNOG00000021855"; transcript_id "ENSRNOG00000021855_tx_68"; exon_id "4_59065196_59065281_-"; exonnum "12"; txlen "5503";
4	ENSEMBL114_rn	exon	59065196	59065281	0.250568835281714	-	.	gene_id "ENSRNOG00000021855"; transcript_id "ENSRNOG00000021855_tx_7"; exon_id "4_59065196_59065281_-"; exonnum "15"; txlen "5508";
4	ENSEMBL114_rn	exon	59065196	59065281	0.0258067330690814	-	.	gene_id "ENSRNOG00000021855"; transcript_id "ENSRNOG00000021855_tx_72"; exon_id "4_59065196_59065281_-"; exonnum "14"; txlen "5502";
4	ENSEMBL114_rn	exon	59065196	59065281	0.0258067330690814	-	.	gene_id "ENSRNOG00000021855"; transcript_id "ENSRNOG00000021855_tx_74"; exon_id "4_59065196_59065281_-"; exonnum "14"; txlen "5596";
4	ENSEMBL114_rn	exon	59065196	59065281	0.0258067330690814	-	.	gene_id "ENSRNOG00000021855"; transcript_id "ENSRNOG00000021855_tx_79"; exon_id "4_59065196_59065281_-"; exonnum "14"; txlen "5484";
4	ENSEMBL114_rn	exon	59065196	59065281	0.250568835281714	-	.	gene_id "ENSRNOG00000021855"; transcript_id "ENSRNOG00000021855_tx_8"; exon_id "4_59065196_59065281_-"; exonnum "15"; txlen "5602";
4	ENSEMBL114_rn	exon	59065196	59065281	0.0228812734499142	-	.	gene_id "ENSRNOG00000021855"; transcript_id "ENSRNOG00000021855_tx_80"; exon_id "4_59065196_59065281_-"; exonnum "14"; txlen "3719";
4	ENSEMBL114_rn	exon	59065196	59065281	0.0228812734499142	-	.	gene_id "ENSRNOG00000021855"; transcript_id "ENSRNOG00000021855_tx_81"; exon_id "4_59065196_59065281_-"; exonnum "13"; txlen "3716";
4	ENSEMBL114_rn	exon	59065196	59065281	0.0228812734499142	-	.	gene_id "ENSRNOG00000021855"; transcript_id "ENSRNOG00000021855_tx_82"; exon_id "4_59065196_59065281_-"; exonnum "14"; txlen "3740";
4	ENSEMBL114_rn	exon	59065196	59065281	0.0228812734499142	-	.	gene_id "ENSRNOG00000021855"; transcript_id "ENSRNOG00000021855_tx_83"; exon_id "4_59065196_59065281_-"; exonnum "14"; txlen "3813";
4	ENSEMBL114_rn	exon	59065196	59065281	0.0228812734499142	-	.	gene_id "ENSRNOG00000021855"; transcript_id "ENSRNOG00000021855_tx_84"; exon_id "4_59065196_59065281_-"; exonnum "14"; txlen "3834";
4	ENSEMBL114_rn	exon	59065196	59065281	0.0228812734499142	-	.	gene_id "ENSRNOG00000021855"; transcript_id "ENSRNOG00000021855_tx_85"; exon_id "4_59065196_59065281_-"; exonnum "14"; txlen "3886";
4	ENSEMBL114_rn	exon	59065196	59065281	0.231485113318623	-	.	gene_id "ENSRNOG00000021855"; transcript_id "ENSRNOG00000021855_tx_9"; exon_id "4_59065196_59065281_-"; exonnum "15"; txlen "4004";
4	ensembl	exon	59065555	59065648	0	-	.	gene_id "ENSRNOG00000021855"; gene_version "9"; transcript_id "ENSRNOT00000050795"; transcript_version "7"; exon_number "14"; gene_name "Kcp"; gene_source "ensembl"; gene_biotype "protein_coding"; transcript_name "Kcp-201"; transcript_source "ensembl"; transcript_biotype "protein_coding"; exon_id "ENSRNOE00000332708"; exon_version "1"; tag "Ensembl_canonical";
4	ensembl	CDS	59065555	59065648	0	-	0	gene_id "ENSRNOG00000021855"; gene_version "9"; transcript_id "ENSRNOT00000050795"; transcript_version "7"; exon_number "14"; gene_name "Kcp"; gene_source "ensembl"; gene_biotype "protein_coding"; transcript_name "Kcp-201"; transcript_source "ensembl"; transcript_biotype "protein_coding"; protein_id "ENSRNOP00000043530"; protein_version "6"; tag "Ensembl_canonical";
4	ENSEMBL114_rn	exon	59065555	59065648	0.231485113318623	-	.	gene_id "ENSRNOG00000021855"; transcript_id "ENSRNOG00000021855_tx_10"; exon_id "4_59065555_59065648_-"; exonnum "14"; txlen "3910";
4	ENSEMBL114_rn	exon	59065555	59065648	0.0115973577759839	-	.	gene_id "ENSRNOG00000021855"; transcript_id "ENSRNOG00000021855_tx_105"; exon_id "4_59065555_59065648_-"; exonnum "13"; txlen "5340";
4	ENSEMBL114_rn	exon	59065555	59065648	0.0115973577759839	-	.	gene_id "ENSRNOG00000021855"; transcript_id "ENSRNOG00000021855_tx_106"; exon_id "4_59065555_59065648_-"; exonnum "13"; txlen "5361";
4	ENSEMBL114_rn	exon	59065555	59065648	0.0115973577759839	-	.	gene_id "ENSRNOG00000021855"; transcript_id "ENSRNOG00000021855_tx_107"; exon_id "4_59065555_59065648_-"; exonnum "13"; txlen "5434";
4	ENSEMBL114_rn	exon	59065555	59065648	0.0115973577759839	-	.	gene_id "ENSRNOG00000021855"; transcript_id "ENSRNOG00000021855_tx_108"; exon_id "4_59065555_59065648_-"; exonnum "14"; txlen "5458";
4	ENSEMBL114_rn	exon	59065555	59065648	0.0115973577759839	-	.	gene_id "ENSRNOG00000021855"; transcript_id "ENSRNOG00000021855_tx_109"; exon_id "4_59065555_59065648_-"; exonnum "13"; txlen "5455";
4	ENSEMBL114_rn	exon	59065555	59065648	0.123821845731463	-	.	gene_id "ENSRNOG00000021855"; transcript_id "ENSRNOG00000021855_tx_15"; exon_id "4_59065555_59065648_-"; exonnum "13"; txlen "5617";
4	ENSEMBL114_rn	exon	59065555	59065648	0.123821845731463	-	.	gene_id "ENSRNOG00000021855"; transcript_id "ENSRNOG00000021855_tx_16"; exon_id "4_59065555_59065648_-"; exonnum "13"; txlen "5505";
4	ENSEMBL114_rn	exon	59065555	59065648	0.0984829969482996	-	.	gene_id "ENSRNOG00000021855"; transcript_id "ENSRNOG00000021855_tx_17"; exon_id "4_59065555_59065648_-"; exonnum "11"; txlen "5145";
4	ENSEMBL114_rn	exon	59065555	59065648	0.0984829969482996	-	.	gene_id "ENSRNOG00000021855"; transcript_id "ENSRNOG00000021855_tx_18"; exon_id "4_59065555_59065648_-"; exonnum "11"; txlen "5239";
4	ENSEMBL114_rn	exon	59065555	59065648	0.0984829969482996	-	.	gene_id "ENSRNOG00000021855"; transcript_id "ENSRNOG00000021855_tx_19"; exon_id "4_59065555_59065648_-"; exonnum "11"; txlen "5312";
4	ENSEMBL114_rn	exon	59065555	59065648	0.0984829969482996	-	.	gene_id "ENSRNOG00000021855"; transcript_id "ENSRNOG00000021855_tx_20"; exon_id "4_59065555_59065648_-"; exonnum "11"; txlen "5033";
4	ENSEMBL114_rn	exon	59065555	59065648	0.0984829969482996	-	.	gene_id "ENSRNOG00000021855"; transcript_id "ENSRNOG00000021855_tx_21"; exon_id "4_59065555_59065648_-"; exonnum "11"; txlen "5127";
4	ENSEMBL114_rn	exon	59065555	59065648	0.0984829969482996	-	.	gene_id "ENSRNOG00000021855"; transcript_id "ENSRNOG00000021855_tx_22"; exon_id "4_59065555_59065648_-"; exonnum "11"; txlen "5200";
4	ENSEMBL114_rn	exon	59065555	59065648	0.0978061512610123	-	.	gene_id "ENSRNOG00000021855"; transcript_id "ENSRNOG00000021855_tx_23"; exon_id "4_59065555_59065648_-"; exonnum "13"; txlen "5523";
4	ENSEMBL114_rn	exon	59065555	59065648	0.0978061512610123	-	.	gene_id "ENSRNOG00000021855"; transcript_id "ENSRNOG00000021855_tx_24"; exon_id "4_59065555_59065648_-"; exonnum "13"; txlen "5411";
4	ENSEMBL114_rn	exon	59065555	59065648	0.0964170398386439	-	.	gene_id "ENSRNOG00000021855"; transcript_id "ENSRNOG00000021855_tx_25"; exon_id "4_59065555_59065648_-"; exonnum "11"; txlen "5218";
4	ENSEMBL114_rn	exon	59065555	59065648	0.0964170398386439	-	.	gene_id "ENSRNOG00000021855"; transcript_id "ENSRNOG00000021855_tx_26"; exon_id "4_59065555_59065648_-"; exonnum "11"; txlen "5106";
4	ENSEMBL114_rn	exon	59065555	59065648	0.0930686978888708	-	.	gene_id "ENSRNOG00000021855"; transcript_id "ENSRNOG00000021855_tx_27"; exon_id "4_59065555_59065648_-"; exonnum "13"; txlen "3813";
4	ENSEMBL114_rn	exon	59065555	59065648	0.0930686978888708	-	.	gene_id "ENSRNOG00000021855"; transcript_id "ENSRNOG00000021855_tx_28"; exon_id "4_59065555_59065648_-"; exonnum "13"; txlen "3907";
4	ENSEMBL114_rn	exon	59065555	59065648	0.0894861621259527	-	.	gene_id "ENSRNOG00000021855"; transcript_id "ENSRNOG00000021855_tx_29"; exon_id "4_59065555_59065648_-"; exonnum "14"; txlen "3931";
4	ENSEMBL114_rn	exon	59065555	59065648	0.0894861621259527	-	.	gene_id "ENSRNOG00000021855"; transcript_id "ENSRNOG00000021855_tx_30"; exon_id "4_59065555_59065648_-"; exonnum "14"; txlen "3837";
4	ENSEMBL114_rn	exon	59065555	59065648	0.0647538798738942	-	.	gene_id "ENSRNOG00000021855"; transcript_id "ENSRNOG00000021855_tx_31"; exon_id "4_59065555_59065648_-"; exonnum "11"; txlen "5347";
4	ENSEMBL114_rn	exon	59065555	59065648	0.0647538798738942	-	.	gene_id "ENSRNOG00000021855"; transcript_id "ENSRNOG00000021855_tx_32"; exon_id "4_59065555_59065648_-"; exonnum "11"; txlen "5420";
4	ENSEMBL114_rn	exon	59065555	59065648	0.0647538798738942	-	.	gene_id "ENSRNOG00000021855"; transcript_id "ENSRNOG00000021855_tx_33"; exon_id "4_59065555_59065648_-"; exonnum "11"; txlen "5441";
4	ENSEMBL114_rn	exon	59065555	59065648	0.0647538798738942	-	.	gene_id "ENSRNOG00000021855"; transcript_id "ENSRNOG00000021855_tx_34"; exon_id "4_59065555_59065648_-"; exonnum "11"; txlen "5514";
4	ENSEMBL114_rn	exon	59065555	59065648	0.0647538798738942	-	.	gene_id "ENSRNOG00000021855"; transcript_id "ENSRNOG00000021855_tx_35"; exon_id "4_59065555_59065648_-"; exonnum "11"; txlen "5235";
4	ENSEMBL114_rn	exon	59065555	59065648	0.0647538798738942	-	.	gene_id "ENSRNOG00000021855"; transcript_id "ENSRNOG00000021855_tx_36"; exon_id "4_59065555_59065648_-"; exonnum "11"; txlen "5308";
4	ENSEMBL114_rn	exon	59065555	59065648	0.0647538798738942	-	.	gene_id "ENSRNOG00000021855"; transcript_id "ENSRNOG00000021855_tx_37"; exon_id "4_59065555_59065648_-"; exonnum "11"; txlen "5329";
4	ENSEMBL114_rn	exon	59065555	59065648	0.0647538798738942	-	.	gene_id "ENSRNOG00000021855"; transcript_id "ENSRNOG00000021855_tx_38"; exon_id "4_59065555_59065648_-"; exonnum "11"; txlen "5402";
4	ENSEMBL114_rn	exon	59065555	59065648	0.0329202487663751	-	.	gene_id "ENSRNOG00000021855"; transcript_id "ENSRNOG00000021855_tx_43"; exon_id "4_59065555_59065648_-"; exonnum "11"; txlen "5401";
4	ENSEMBL114_rn	exon	59065555	59065648	0.0329202487663751	-	.	gene_id "ENSRNOG00000021855"; transcript_id "ENSRNOG00000021855_tx_44"; exon_id "4_59065555_59065648_-"; exonnum "11"; txlen "5474";
4	ENSEMBL114_rn	exon	59065555	59065648	0.0329202487663751	-	.	gene_id "ENSRNOG00000021855"; transcript_id "ENSRNOG00000021855_tx_45"; exon_id "4_59065555_59065648_-"; exonnum "11"; txlen "5495";
4	ENSEMBL114_rn	exon	59065555	59065648	0.0329202487663751	-	.	gene_id "ENSRNOG00000021855"; transcript_id "ENSRNOG00000021855_tx_46"; exon_id "4_59065555_59065648_-"; exonnum "11"; txlen "5568";
4	ENSEMBL114_rn	exon	59065555	59065648	0.0329202487663751	-	.	gene_id "ENSRNOG00000021855"; transcript_id "ENSRNOG00000021855_tx_47"; exon_id "4_59065555_59065648_-"; exonnum "11"; txlen "5383";
4	ENSEMBL114_rn	exon	59065555	59065648	0.0329202487663751	-	.	gene_id "ENSRNOG00000021855"; transcript_id "ENSRNOG00000021855_tx_48"; exon_id "4_59065555_59065648_-"; exonnum "11"; txlen "5456";
4	ENSEMBL114_rn	exon	59065555	59065648	0.0329202487663751	-	.	gene_id "ENSRNOG00000021855"; transcript_id "ENSRNOG00000021855_tx_49"; exon_id "4_59065555_59065648_-"; exonnum "11"; txlen "5289";
4	ENSEMBL114_rn	exon	59065555	59065648	0.250568835281714	-	.	gene_id "ENSRNOG00000021855"; transcript_id "ENSRNOG00000021855_tx_5"; exon_id "4_59065555_59065648_-"; exonnum "14"; txlen "5620";
4	ENSEMBL114_rn	exon	59065555	59065648	0.0329202487663751	-	.	gene_id "ENSRNOG00000021855"; transcript_id "ENSRNOG00000021855_tx_50"; exon_id "4_59065555_59065648_-"; exonnum "11"; txlen "5362";
4	ENSEMBL114_rn	exon	59065555	59065648	0.0302233105972183	-	.	gene_id "ENSRNOG00000021855"; transcript_id "ENSRNOG00000021855_tx_51"; exon_id "4_59065555_59065648_-"; exonnum "9"; txlen "2569";
4	ENSEMBL114_rn	exon	59065555	59065648	0.0258402788527922	-	.	gene_id "ENSRNOG00000021855"; transcript_id "ENSRNOG00000021855_tx_53"; exon_id "4_59065555_59065648_-"; exonnum "11"; txlen "5340";
4	ENSEMBL114_rn	exon	59065555	59065648	0.0258402788527922	-	.	gene_id "ENSRNOG00000021855"; transcript_id "ENSRNOG00000021855_tx_54"; exon_id "4_59065555_59065648_-"; exonnum "11"; txlen "5542";
4	ENSEMBL114_rn	exon	59065555	59065648	0.0258402788527922	-	.	gene_id "ENSRNOG00000021855"; transcript_id "ENSRNOG00000021855_tx_55"; exon_id "4_59065555_59065648_-"; exonnum "11"; txlen "5413";
4	ENSEMBL114_rn	exon	59065555	59065648	0.0258402788527922	-	.	gene_id "ENSRNOG00000021855"; transcript_id "ENSRNOG00000021855_tx_56"; exon_id "4_59065555_59065648_-"; exonnum "11"; txlen "5615";
4	ENSEMBL114_rn	exon	59065555	59065648	0.0258402788527922	-	.	gene_id "ENSRNOG00000021855"; transcript_id "ENSRNOG00000021855_tx_57"; exon_id "4_59065555_59065648_-"; exonnum "11"; txlen "5434";
4	ENSEMBL114_rn	exon	59065555	59065648	0.0258402788527922	-	.	gene_id "ENSRNOG00000021855"; transcript_id "ENSRNOG00000021855_tx_58"; exon_id "4_59065555_59065648_-"; exonnum "11"; txlen "5636";
4	ENSEMBL114_rn	exon	59065555	59065648	0.0258402788527922	-	.	gene_id "ENSRNOG00000021855"; transcript_id "ENSRNOG00000021855_tx_59"; exon_id "4_59065555_59065648_-"; exonnum "11"; txlen "5507";
4	ENSEMBL114_rn	exon	59065555	59065648	0.250568835281714	-	.	gene_id "ENSRNOG00000021855"; transcript_id "ENSRNOG00000021855_tx_6"; exon_id "4_59065555_59065648_-"; exonnum "14"; txlen "5714";
4	ENSEMBL114_rn	exon	59065555	59065648	0.0258402788527922	-	.	gene_id "ENSRNOG00000021855"; transcript_id "ENSRNOG00000021855_tx_60"; exon_id "4_59065555_59065648_-"; exonnum "11"; txlen "5709";
4	ENSEMBL114_rn	exon	59065555	59065648	0.0258402788527922	-	.	gene_id "ENSRNOG00000021855"; transcript_id "ENSRNOG00000021855_tx_61"; exon_id "4_59065555_59065648_-"; exonnum "11"; txlen "5322";
4	ENSEMBL114_rn	exon	59065555	59065648	0.0258402788527922	-	.	gene_id "ENSRNOG00000021855"; transcript_id "ENSRNOG00000021855_tx_62"; exon_id "4_59065555_59065648_-"; exonnum "11"; txlen "5524";
4	ENSEMBL114_rn	exon	59065555	59065648	0.0258402788527922	-	.	gene_id "ENSRNOG00000021855"; transcript_id "ENSRNOG00000021855_tx_63"; exon_id "4_59065555_59065648_-"; exonnum "11"; txlen "5395";
4	ENSEMBL114_rn	exon	59065555	59065648	0.0258402788527922	-	.	gene_id "ENSRNOG00000021855"; transcript_id "ENSRNOG00000021855_tx_64"; exon_id "4_59065555_59065648_-"; exonnum "11"; txlen "5597";
4	ENSEMBL114_rn	exon	59065555	59065648	0.0258402788527922	-	.	gene_id "ENSRNOG00000021855"; transcript_id "ENSRNOG00000021855_tx_65"; exon_id "4_59065555_59065648_-"; exonnum "11"; txlen "5228";
4	ENSEMBL114_rn	exon	59065555	59065648	0.0258402788527922	-	.	gene_id "ENSRNOG00000021855"; transcript_id "ENSRNOG00000021855_tx_66"; exon_id "4_59065555_59065648_-"; exonnum "11"; txlen "5430";
4	ENSEMBL114_rn	exon	59065555	59065648	0.0258402788527922	-	.	gene_id "ENSRNOG00000021855"; transcript_id "ENSRNOG00000021855_tx_67"; exon_id "4_59065555_59065648_-"; exonnum "11"; txlen "5301";
4	ENSEMBL114_rn	exon	59065555	59065648	0.0258402788527922	-	.	gene_id "ENSRNOG00000021855"; transcript_id "ENSRNOG00000021855_tx_68"; exon_id "4_59065555_59065648_-"; exonnum "11"; txlen "5503";
4	ENSEMBL114_rn	exon	59065555	59065648	0.250568835281714	-	.	gene_id "ENSRNOG00000021855"; transcript_id "ENSRNOG00000021855_tx_7"; exon_id "4_59065555_59065648_-"; exonnum "14"; txlen "5508";
4	ENSEMBL114_rn	exon	59065555	59065648	0.0258067330690814	-	.	gene_id "ENSRNOG00000021855"; transcript_id "ENSRNOG00000021855_tx_72"; exon_id "4_59065555_59065648_-"; exonnum "13"; txlen "5502";
4	ENSEMBL114_rn	exon	59065555	59065648	0.0258067330690814	-	.	gene_id "ENSRNOG00000021855"; transcript_id "ENSRNOG00000021855_tx_74"; exon_id "4_59065555_59065648_-"; exonnum "13"; txlen "5596";
4	ENSEMBL114_rn	exon	59065555	59065648	0.0258067330690814	-	.	gene_id "ENSRNOG00000021855"; transcript_id "ENSRNOG00000021855_tx_79"; exon_id "4_59065555_59065648_-"; exonnum "13"; txlen "5484";
4	ENSEMBL114_rn	exon	59065555	59065648	0.250568835281714	-	.	gene_id "ENSRNOG00000021855"; transcript_id "ENSRNOG00000021855_tx_8"; exon_id "4_59065555_59065648_-"; exonnum "14"; txlen "5602";
4	ENSEMBL114_rn	exon	59065555	59065648	0.0228812734499142	-	.	gene_id "ENSRNOG00000021855"; transcript_id "ENSRNOG00000021855_tx_80"; exon_id "4_59065555_59065648_-"; exonnum "13"; txlen "3719";
4	ENSEMBL114_rn	exon	59065555	59065648	0.0228812734499142	-	.	gene_id "ENSRNOG00000021855"; transcript_id "ENSRNOG00000021855_tx_81"; exon_id "4_59065555_59065648_-"; exonnum "12"; txlen "3716";
4	ENSEMBL114_rn	exon	59065555	59065648	0.0228812734499142	-	.	gene_id "ENSRNOG00000021855"; transcript_id "ENSRNOG00000021855_tx_82"; exon_id "4_59065555_59065648_-"; exonnum "13"; txlen "3740";
4	ENSEMBL114_rn	exon	59065555	59065648	0.0228812734499142	-	.	gene_id "ENSRNOG00000021855"; transcript_id "ENSRNOG00000021855_tx_83"; exon_id "4_59065555_59065648_-"; exonnum "13"; txlen "3813";
4	ENSEMBL114_rn	exon	59065555	59065648	0.0228812734499142	-	.	gene_id "ENSRNOG00000021855"; transcript_id "ENSRNOG00000021855_tx_84"; exon_id "4_59065555_59065648_-"; exonnum "13"; txlen "3834";
4	ENSEMBL114_rn	exon	59065555	59065648	0.0228812734499142	-	.	gene_id "ENSRNOG00000021855"; transcript_id "ENSRNOG00000021855_tx_85"; exon_id "4_59065555_59065648_-"; exonnum "13"; txlen "3886";
4	ENSEMBL114_rn	exon	59065555	59065648	0.231485113318623	-	.	gene_id "ENSRNOG00000021855"; transcript_id "ENSRNOG00000021855_tx_9"; exon_id "4_59065555_59065648_-"; exonnum "14"; txlen "4004";
4	ensembl	exon	59065725	59065804	0	-	.	gene_id "ENSRNOG00000021855"; gene_version "9"; transcript_id "ENSRNOT00000050795"; transcript_version "7"; exon_number "13"; gene_name "Kcp"; gene_source "ensembl"; gene_biotype "protein_coding"; transcript_name "Kcp-201"; transcript_source "ensembl"; transcript_biotype "protein_coding"; exon_id "ENSRNOE00000365679"; exon_version "1"; tag "Ensembl_canonical";
4	ensembl	CDS	59065725	59065804	0	-	2	gene_id "ENSRNOG00000021855"; gene_version "9"; transcript_id "ENSRNOT00000050795"; transcript_version "7"; exon_number "13"; gene_name "Kcp"; gene_source "ensembl"; gene_biotype "protein_coding"; transcript_name "Kcp-201"; transcript_source "ensembl"; transcript_biotype "protein_coding"; protein_id "ENSRNOP00000043530"; protein_version "6"; tag "Ensembl_canonical";
4	ENSEMBL114_rn	exon	59065725	59065804	0.231485113318623	-	.	gene_id "ENSRNOG00000021855"; transcript_id "ENSRNOG00000021855_tx_10"; exon_id "4_59065725_59065804_-"; exonnum "13"; txlen "3910";
4	ENSEMBL114_rn	exon	59065725	59065804	0.0115973577759839	-	.	gene_id "ENSRNOG00000021855"; transcript_id "ENSRNOG00000021855_tx_105"; exon_id "4_59065725_59065804_-"; exonnum "12"; txlen "5340";
4	ENSEMBL114_rn	exon	59065725	59065804	0.0115973577759839	-	.	gene_id "ENSRNOG00000021855"; transcript_id "ENSRNOG00000021855_tx_106"; exon_id "4_59065725_59065804_-"; exonnum "12"; txlen "5361";
4	ENSEMBL114_rn	exon	59065725	59065804	0.0115973577759839	-	.	gene_id "ENSRNOG00000021855"; transcript_id "ENSRNOG00000021855_tx_107"; exon_id "4_59065725_59065804_-"; exonnum "12"; txlen "5434";
4	ENSEMBL114_rn	exon	59065725	59065804	0.0115973577759839	-	.	gene_id "ENSRNOG00000021855"; transcript_id "ENSRNOG00000021855_tx_108"; exon_id "4_59065725_59065804_-"; exonnum "13"; txlen "5458";
4	ENSEMBL114_rn	exon	59065725	59065804	0.0115973577759839	-	.	gene_id "ENSRNOG00000021855"; transcript_id "ENSRNOG00000021855_tx_109"; exon_id "4_59065725_59065804_-"; exonnum "12"; txlen "5455";
4	ENSEMBL114_rn	exon	59065725	59065804	0.123821845731463	-	.	gene_id "ENSRNOG00000021855"; transcript_id "ENSRNOG00000021855_tx_15"; exon_id "4_59065725_59065804_-"; exonnum "12"; txlen "5617";
4	ENSEMBL114_rn	exon	59065725	59065804	0.123821845731463	-	.	gene_id "ENSRNOG00000021855"; transcript_id "ENSRNOG00000021855_tx_16"; exon_id "4_59065725_59065804_-"; exonnum "12"; txlen "5505";
4	ENSEMBL114_rn	exon	59065725	59065804	0.0984829969482996	-	.	gene_id "ENSRNOG00000021855"; transcript_id "ENSRNOG00000021855_tx_17"; exon_id "4_59065725_59065804_-"; exonnum "10"; txlen "5145";
4	ENSEMBL114_rn	exon	59065725	59065804	0.0984829969482996	-	.	gene_id "ENSRNOG00000021855"; transcript_id "ENSRNOG00000021855_tx_18"; exon_id "4_59065725_59065804_-"; exonnum "10"; txlen "5239";
4	ENSEMBL114_rn	exon	59065725	59065804	0.0984829969482996	-	.	gene_id "ENSRNOG00000021855"; transcript_id "ENSRNOG00000021855_tx_19"; exon_id "4_59065725_59065804_-"; exonnum "10"; txlen "5312";
4	ENSEMBL114_rn	exon	59065725	59065804	0.0984829969482996	-	.	gene_id "ENSRNOG00000021855"; transcript_id "ENSRNOG00000021855_tx_20"; exon_id "4_59065725_59065804_-"; exonnum "10"; txlen "5033";
4	ENSEMBL114_rn	exon	59065725	59065804	0.0984829969482996	-	.	gene_id "ENSRNOG00000021855"; transcript_id "ENSRNOG00000021855_tx_21"; exon_id "4_59065725_59065804_-"; exonnum "10"; txlen "5127";
4	ENSEMBL114_rn	exon	59065725	59065804	0.0984829969482996	-	.	gene_id "ENSRNOG00000021855"; transcript_id "ENSRNOG00000021855_tx_22"; exon_id "4_59065725_59065804_-"; exonnum "10"; txlen "5200";
4	ENSEMBL114_rn	exon	59065725	59065804	0.0978061512610123	-	.	gene_id "ENSRNOG00000021855"; transcript_id "ENSRNOG00000021855_tx_23"; exon_id "4_59065725_59065804_-"; exonnum "12"; txlen "5523";
4	ENSEMBL114_rn	exon	59065725	59065804	0.0978061512610123	-	.	gene_id "ENSRNOG00000021855"; transcript_id "ENSRNOG00000021855_tx_24"; exon_id "4_59065725_59065804_-"; exonnum "12"; txlen "5411";
4	ENSEMBL114_rn	exon	59065725	59065804	0.0964170398386439	-	.	gene_id "ENSRNOG00000021855"; transcript_id "ENSRNOG00000021855_tx_25"; exon_id "4_59065725_59065804_-"; exonnum "10"; txlen "5218";
4	ENSEMBL114_rn	exon	59065725	59065804	0.0964170398386439	-	.	gene_id "ENSRNOG00000021855"; transcript_id "ENSRNOG00000021855_tx_26"; exon_id "4_59065725_59065804_-"; exonnum "10"; txlen "5106";
4	ENSEMBL114_rn	exon	59065725	59065804	0.0930686978888708	-	.	gene_id "ENSRNOG00000021855"; transcript_id "ENSRNOG00000021855_tx_27"; exon_id "4_59065725_59065804_-"; exonnum "12"; txlen "3813";
4	ENSEMBL114_rn	exon	59065725	59065804	0.0930686978888708	-	.	gene_id "ENSRNOG00000021855"; transcript_id "ENSRNOG00000021855_tx_28"; exon_id "4_59065725_59065804_-"; exonnum "12"; txlen "3907";
4	ENSEMBL114_rn	exon	59065725	59065804	0.0894861621259527	-	.	gene_id "ENSRNOG00000021855"; transcript_id "ENSRNOG00000021855_tx_29"; exon_id "4_59065725_59065804_-"; exonnum "13"; txlen "3931";
4	ENSEMBL114_rn	exon	59065725	59065804	0.0894861621259527	-	.	gene_id "ENSRNOG00000021855"; transcript_id "ENSRNOG00000021855_tx_30"; exon_id "4_59065725_59065804_-"; exonnum "13"; txlen "3837";
4	ENSEMBL114_rn	exon	59065725	59065804	0.0647538798738942	-	.	gene_id "ENSRNOG00000021855"; transcript_id "ENSRNOG00000021855_tx_31"; exon_id "4_59065725_59065804_-"; exonnum "10"; txlen "5347";
4	ENSEMBL114_rn	exon	59065725	59065804	0.0647538798738942	-	.	gene_id "ENSRNOG00000021855"; transcript_id "ENSRNOG00000021855_tx_32"; exon_id "4_59065725_59065804_-"; exonnum "10"; txlen "5420";
4	ENSEMBL114_rn	exon	59065725	59065804	0.0647538798738942	-	.	gene_id "ENSRNOG00000021855"; transcript_id "ENSRNOG00000021855_tx_33"; exon_id "4_59065725_59065804_-"; exonnum "10"; txlen "5441";
4	ENSEMBL114_rn	exon	59065725	59065804	0.0647538798738942	-	.	gene_id "ENSRNOG00000021855"; transcript_id "ENSRNOG00000021855_tx_34"; exon_id "4_59065725_59065804_-"; exonnum "10"; txlen "5514";
4	ENSEMBL114_rn	exon	59065725	59065804	0.0647538798738942	-	.	gene_id "ENSRNOG00000021855"; transcript_id "ENSRNOG00000021855_tx_35"; exon_id "4_59065725_59065804_-"; exonnum "10"; txlen "5235";
4	ENSEMBL114_rn	exon	59065725	59065804	0.0647538798738942	-	.	gene_id "ENSRNOG00000021855"; transcript_id "ENSRNOG00000021855_tx_36"; exon_id "4_59065725_59065804_-"; exonnum "10"; txlen "5308";
4	ENSEMBL114_rn	exon	59065725	59065804	0.0647538798738942	-	.	gene_id "ENSRNOG00000021855"; transcript_id "ENSRNOG00000021855_tx_37"; exon_id "4_59065725_59065804_-"; exonnum "10"; txlen "5329";
4	ENSEMBL114_rn	exon	59065725	59065804	0.0647538798738942	-	.	gene_id "ENSRNOG00000021855"; transcript_id "ENSRNOG00000021855_tx_38"; exon_id "4_59065725_59065804_-"; exonnum "10"; txlen "5402";
4	ENSEMBL114_rn	exon	59065725	59065804	0.0329202487663751	-	.	gene_id "ENSRNOG00000021855"; transcript_id "ENSRNOG00000021855_tx_43"; exon_id "4_59065725_59065804_-"; exonnum "10"; txlen "5401";
4	ENSEMBL114_rn	exon	59065725	59065804	0.0329202487663751	-	.	gene_id "ENSRNOG00000021855"; transcript_id "ENSRNOG00000021855_tx_44"; exon_id "4_59065725_59065804_-"; exonnum "10"; txlen "5474";
4	ENSEMBL114_rn	exon	59065725	59065804	0.0329202487663751	-	.	gene_id "ENSRNOG00000021855"; transcript_id "ENSRNOG00000021855_tx_45"; exon_id "4_59065725_59065804_-"; exonnum "10"; txlen "5495";
4	ENSEMBL114_rn	exon	59065725	59065804	0.0329202487663751	-	.	gene_id "ENSRNOG00000021855"; transcript_id "ENSRNOG00000021855_tx_46"; exon_id "4_59065725_59065804_-"; exonnum "10"; txlen "5568";
4	ENSEMBL114_rn	exon	59065725	59065804	0.0329202487663751	-	.	gene_id "ENSRNOG00000021855"; transcript_id "ENSRNOG00000021855_tx_47"; exon_id "4_59065725_59065804_-"; exonnum "10"; txlen "5383";
4	ENSEMBL114_rn	exon	59065725	59065804	0.0329202487663751	-	.	gene_id "ENSRNOG00000021855"; transcript_id "ENSRNOG00000021855_tx_48"; exon_id "4_59065725_59065804_-"; exonnum "10"; txlen "5456";
4	ENSEMBL114_rn	exon	59065725	59065804	0.0329202487663751	-	.	gene_id "ENSRNOG00000021855"; transcript_id "ENSRNOG00000021855_tx_49"; exon_id "4_59065725_59065804_-"; exonnum "10"; txlen "5289";
4	ENSEMBL114_rn	exon	59065725	59065804	0.250568835281714	-	.	gene_id "ENSRNOG00000021855"; transcript_id "ENSRNOG00000021855_tx_5"; exon_id "4_59065725_59065804_-"; exonnum "13"; txlen "5620";
4	ENSEMBL114_rn	exon	59065725	59065804	0.0329202487663751	-	.	gene_id "ENSRNOG00000021855"; transcript_id "ENSRNOG00000021855_tx_50"; exon_id "4_59065725_59065804_-"; exonnum "10"; txlen "5362";
4	ENSEMBL114_rn	exon	59065725	59065804	0.0302233105972183	-	.	gene_id "ENSRNOG00000021855"; transcript_id "ENSRNOG00000021855_tx_51"; exon_id "4_59065725_59065804_-"; exonnum "8"; txlen "2569";
4	ENSEMBL114_rn	exon	59065725	59065804	0.0258402788527922	-	.	gene_id "ENSRNOG00000021855"; transcript_id "ENSRNOG00000021855_tx_53"; exon_id "4_59065725_59065804_-"; exonnum "10"; txlen "5340";
4	ENSEMBL114_rn	exon	59065725	59065804	0.0258402788527922	-	.	gene_id "ENSRNOG00000021855"; transcript_id "ENSRNOG00000021855_tx_54"; exon_id "4_59065725_59065804_-"; exonnum "10"; txlen "5542";
4	ENSEMBL114_rn	exon	59065725	59065804	0.0258402788527922	-	.	gene_id "ENSRNOG00000021855"; transcript_id "ENSRNOG00000021855_tx_55"; exon_id "4_59065725_59065804_-"; exonnum "10"; txlen "5413";
4	ENSEMBL114_rn	exon	59065725	59065804	0.0258402788527922	-	.	gene_id "ENSRNOG00000021855"; transcript_id "ENSRNOG00000021855_tx_56"; exon_id "4_59065725_59065804_-"; exonnum "10"; txlen "5615";
4	ENSEMBL114_rn	exon	59065725	59065804	0.0258402788527922	-	.	gene_id "ENSRNOG00000021855"; transcript_id "ENSRNOG00000021855_tx_57"; exon_id "4_59065725_59065804_-"; exonnum "10"; txlen "5434";
4	ENSEMBL114_rn	exon	59065725	59065804	0.0258402788527922	-	.	gene_id "ENSRNOG00000021855"; transcript_id "ENSRNOG00000021855_tx_58"; exon_id "4_59065725_59065804_-"; exonnum "10"; txlen "5636";
4	ENSEMBL114_rn	exon	59065725	59065804	0.0258402788527922	-	.	gene_id "ENSRNOG00000021855"; transcript_id "ENSRNOG00000021855_tx_59"; exon_id "4_59065725_59065804_-"; exonnum "10"; txlen "5507";
4	ENSEMBL114_rn	exon	59065725	59065804	0.250568835281714	-	.	gene_id "ENSRNOG00000021855"; transcript_id "ENSRNOG00000021855_tx_6"; exon_id "4_59065725_59065804_-"; exonnum "13"; txlen "5714";
4	ENSEMBL114_rn	exon	59065725	59065804	0.0258402788527922	-	.	gene_id "ENSRNOG00000021855"; transcript_id "ENSRNOG00000021855_tx_60"; exon_id "4_59065725_59065804_-"; exonnum "10"; txlen "5709";
4	ENSEMBL114_rn	exon	59065725	59065804	0.0258402788527922	-	.	gene_id "ENSRNOG00000021855"; transcript_id "ENSRNOG00000021855_tx_61"; exon_id "4_59065725_59065804_-"; exonnum "10"; txlen "5322";
4	ENSEMBL114_rn	exon	59065725	59065804	0.0258402788527922	-	.	gene_id "ENSRNOG00000021855"; transcript_id "ENSRNOG00000021855_tx_62"; exon_id "4_59065725_59065804_-"; exonnum "10"; txlen "5524";
4	ENSEMBL114_rn	exon	59065725	59065804	0.0258402788527922	-	.	gene_id "ENSRNOG00000021855"; transcript_id "ENSRNOG00000021855_tx_63"; exon_id "4_59065725_59065804_-"; exonnum "10"; txlen "5395";
4	ENSEMBL114_rn	exon	59065725	59065804	0.0258402788527922	-	.	gene_id "ENSRNOG00000021855"; transcript_id "ENSRNOG00000021855_tx_64"; exon_id "4_59065725_59065804_-"; exonnum "10"; txlen "5597";
4	ENSEMBL114_rn	exon	59065725	59065804	0.0258402788527922	-	.	gene_id "ENSRNOG00000021855"; transcript_id "ENSRNOG00000021855_tx_65"; exon_id "4_59065725_59065804_-"; exonnum "10"; txlen "5228";
4	ENSEMBL114_rn	exon	59065725	59065804	0.0258402788527922	-	.	gene_id "ENSRNOG00000021855"; transcript_id "ENSRNOG00000021855_tx_66"; exon_id "4_59065725_59065804_-"; exonnum "10"; txlen "5430";
4	ENSEMBL114_rn	exon	59065725	59065804	0.0258402788527922	-	.	gene_id "ENSRNOG00000021855"; transcript_id "ENSRNOG00000021855_tx_67"; exon_id "4_59065725_59065804_-"; exonnum "10"; txlen "5301";
4	ENSEMBL114_rn	exon	59065725	59065804	0.0258402788527922	-	.	gene_id "ENSRNOG00000021855"; transcript_id "ENSRNOG00000021855_tx_68"; exon_id "4_59065725_59065804_-"; exonnum "10"; txlen "5503";
4	ENSEMBL114_rn	exon	59065725	59065804	0.250568835281714	-	.	gene_id "ENSRNOG00000021855"; transcript_id "ENSRNOG00000021855_tx_7"; exon_id "4_59065725_59065804_-"; exonnum "13"; txlen "5508";
4	ENSEMBL114_rn	exon	59065725	59065804	0.0258067330690814	-	.	gene_id "ENSRNOG00000021855"; transcript_id "ENSRNOG00000021855_tx_72"; exon_id "4_59065725_59065804_-"; exonnum "12"; txlen "5502";
4	ENSEMBL114_rn	exon	59065725	59065804	0.0258067330690814	-	.	gene_id "ENSRNOG00000021855"; transcript_id "ENSRNOG00000021855_tx_74"; exon_id "4_59065725_59065804_-"; exonnum "12"; txlen "5596";
4	ENSEMBL114_rn	exon	59065725	59065804	0.0258067330690814	-	.	gene_id "ENSRNOG00000021855"; transcript_id "ENSRNOG00000021855_tx_79"; exon_id "4_59065725_59065804_-"; exonnum "12"; txlen "5484";
4	ENSEMBL114_rn	exon	59065725	59065804	0.250568835281714	-	.	gene_id "ENSRNOG00000021855"; transcript_id "ENSRNOG00000021855_tx_8"; exon_id "4_59065725_59065804_-"; exonnum "13"; txlen "5602";
4	ENSEMBL114_rn	exon	59065725	59065804	0.0228812734499142	-	.	gene_id "ENSRNOG00000021855"; transcript_id "ENSRNOG00000021855_tx_80"; exon_id "4_59065725_59065804_-"; exonnum "12"; txlen "3719";
4	ENSEMBL114_rn	exon	59065725	59065804	0.0228812734499142	-	.	gene_id "ENSRNOG00000021855"; transcript_id "ENSRNOG00000021855_tx_81"; exon_id "4_59065725_59065804_-"; exonnum "11"; txlen "3716";
4	ENSEMBL114_rn	exon	59065725	59065804	0.0228812734499142	-	.	gene_id "ENSRNOG00000021855"; transcript_id "ENSRNOG00000021855_tx_82"; exon_id "4_59065725_59065804_-"; exonnum "12"; txlen "3740";
4	ENSEMBL114_rn	exon	59065725	59065804	0.0228812734499142	-	.	gene_id "ENSRNOG00000021855"; transcript_id "ENSRNOG00000021855_tx_83"; exon_id "4_59065725_59065804_-"; exonnum "12"; txlen "3813";
4	ENSEMBL114_rn	exon	59065725	59065804	0.0228812734499142	-	.	gene_id "ENSRNOG00000021855"; transcript_id "ENSRNOG00000021855_tx_84"; exon_id "4_59065725_59065804_-"; exonnum "12"; txlen "3834";
4	ENSEMBL114_rn	exon	59065725	59065804	0.0228812734499142	-	.	gene_id "ENSRNOG00000021855"; transcript_id "ENSRNOG00000021855_tx_85"; exon_id "4_59065725_59065804_-"; exonnum "12"; txlen "3886";
4	ENSEMBL114_rn	exon	59065725	59065804	0.231485113318623	-	.	gene_id "ENSRNOG00000021855"; transcript_id "ENSRNOG00000021855_tx_9"; exon_id "4_59065725_59065804_-"; exonnum "13"; txlen "4004";
4	ensembl	exon	59065904	59065997	0	-	.	gene_id "ENSRNOG00000021855"; gene_version "9"; transcript_id "ENSRNOT00000050795"; transcript_version "7"; exon_number "12"; gene_name "Kcp"; gene_source "ensembl"; gene_biotype "protein_coding"; transcript_name "Kcp-201"; transcript_source "ensembl"; transcript_biotype "protein_coding"; exon_id "ENSRNOE00000291453"; exon_version "1"; tag "Ensembl_canonical";
4	ensembl	CDS	59065904	59065997	0	-	0	gene_id "ENSRNOG00000021855"; gene_version "9"; transcript_id "ENSRNOT00000050795"; transcript_version "7"; exon_number "12"; gene_name "Kcp"; gene_source "ensembl"; gene_biotype "protein_coding"; transcript_name "Kcp-201"; transcript_source "ensembl"; transcript_biotype "protein_coding"; protein_id "ENSRNOP00000043530"; protein_version "6"; tag "Ensembl_canonical";
4	ENSEMBL114_rn	exon	59065904	59065997	0.231485113318623	-	.	gene_id "ENSRNOG00000021855"; transcript_id "ENSRNOG00000021855_tx_10"; exon_id "4_59065904_59065997_-"; exonnum "12"; txlen "3910";
4	ENSEMBL114_rn	exon	59065904	59065997	0.0126007503051382	-	.	gene_id "ENSRNOG00000021855"; transcript_id "ENSRNOG00000021855_tx_100"; exon_id "4_59065904_59065997_-"; exonnum "10"; txlen "1046";
4	ENSEMBL114_rn	exon	59065904	59065997	0.0126007503051382	-	.	gene_id "ENSRNOG00000021855"; transcript_id "ENSRNOG00000021855_tx_101"; exon_id "4_59065904_59065997_-"; exonnum "11"; txlen "1216";
4	ENSEMBL114_rn	exon	59065904	59065997	0.0126007503051382	-	.	gene_id "ENSRNOG00000021855"; transcript_id "ENSRNOG00000021855_tx_102"; exon_id "4_59065904_59065997_-"; exonnum "10"; txlen "1119";
4	ENSEMBL114_rn	exon	59065904	59065997	0.0126007503051382	-	.	gene_id "ENSRNOG00000021855"; transcript_id "ENSRNOG00000021855_tx_103"; exon_id "4_59065904_59065997_-"; exonnum "11"; txlen "1237";
4	ENSEMBL114_rn	exon	59065904	59065997	0.0115973577759839	-	.	gene_id "ENSRNOG00000021855"; transcript_id "ENSRNOG00000021855_tx_105"; exon_id "4_59065904_59065997_-"; exonnum "11"; txlen "5340";
4	ENSEMBL114_rn	exon	59065904	59065997	0.0115973577759839	-	.	gene_id "ENSRNOG00000021855"; transcript_id "ENSRNOG00000021855_tx_106"; exon_id "4_59065904_59065997_-"; exonnum "11"; txlen "5361";
4	ENSEMBL114_rn	exon	59065904	59065997	0.0115973577759839	-	.	gene_id "ENSRNOG00000021855"; transcript_id "ENSRNOG00000021855_tx_107"; exon_id "4_59065904_59065997_-"; exonnum "11"; txlen "5434";
4	ENSEMBL114_rn	exon	59065904	59065997	0.0115973577759839	-	.	gene_id "ENSRNOG00000021855"; transcript_id "ENSRNOG00000021855_tx_108"; exon_id "4_59065904_59065997_-"; exonnum "12"; txlen "5458";
4	ENSEMBL114_rn	exon	59065904	59065997	0.0115973577759839	-	.	gene_id "ENSRNOG00000021855"; transcript_id "ENSRNOG00000021855_tx_109"; exon_id "4_59065904_59065997_-"; exonnum "11"; txlen "5455";
4	ENSEMBL114_rn	exon	59065904	59065997	0.123821845731463	-	.	gene_id "ENSRNOG00000021855"; transcript_id "ENSRNOG00000021855_tx_15"; exon_id "4_59065904_59065997_-"; exonnum "11"; txlen "5617";
4	ENSEMBL114_rn	exon	59065904	59065997	0.123821845731463	-	.	gene_id "ENSRNOG00000021855"; transcript_id "ENSRNOG00000021855_tx_16"; exon_id "4_59065904_59065997_-"; exonnum "11"; txlen "5505";
4	ENSEMBL114_rn	exon	59065904	59065997	0.0984829969482996	-	.	gene_id "ENSRNOG00000021855"; transcript_id "ENSRNOG00000021855_tx_17"; exon_id "4_59065904_59065997_-"; exonnum "9"; txlen "5145";
4	ENSEMBL114_rn	exon	59065904	59065997	0.0984829969482996	-	.	gene_id "ENSRNOG00000021855"; transcript_id "ENSRNOG00000021855_tx_18"; exon_id "4_59065904_59065997_-"; exonnum "9"; txlen "5239";
4	ENSEMBL114_rn	exon	59065904	59065997	0.0984829969482996	-	.	gene_id "ENSRNOG00000021855"; transcript_id "ENSRNOG00000021855_tx_19"; exon_id "4_59065904_59065997_-"; exonnum "9"; txlen "5312";
4	ENSEMBL114_rn	exon	59065904	59065997	0.0984829969482996	-	.	gene_id "ENSRNOG00000021855"; transcript_id "ENSRNOG00000021855_tx_20"; exon_id "4_59065904_59065997_-"; exonnum "9"; txlen "5033";
4	ENSEMBL114_rn	exon	59065904	59065997	0.0984829969482996	-	.	gene_id "ENSRNOG00000021855"; transcript_id "ENSRNOG00000021855_tx_21"; exon_id "4_59065904_59065997_-"; exonnum "9"; txlen "5127";
4	ENSEMBL114_rn	exon	59065904	59065997	0.0984829969482996	-	.	gene_id "ENSRNOG00000021855"; transcript_id "ENSRNOG00000021855_tx_22"; exon_id "4_59065904_59065997_-"; exonnum "9"; txlen "5200";
4	ENSEMBL114_rn	exon	59065904	59065997	0.0978061512610123	-	.	gene_id "ENSRNOG00000021855"; transcript_id "ENSRNOG00000021855_tx_23"; exon_id "4_59065904_59065997_-"; exonnum "11"; txlen "5523";
4	ENSEMBL114_rn	exon	59065904	59065997	0.0978061512610123	-	.	gene_id "ENSRNOG00000021855"; transcript_id "ENSRNOG00000021855_tx_24"; exon_id "4_59065904_59065997_-"; exonnum "11"; txlen "5411";
4	ENSEMBL114_rn	exon	59065904	59065997	0.0964170398386439	-	.	gene_id "ENSRNOG00000021855"; transcript_id "ENSRNOG00000021855_tx_25"; exon_id "4_59065904_59065997_-"; exonnum "9"; txlen "5218";
4	ENSEMBL114_rn	exon	59065904	59065997	0.0964170398386439	-	.	gene_id "ENSRNOG00000021855"; transcript_id "ENSRNOG00000021855_tx_26"; exon_id "4_59065904_59065997_-"; exonnum "9"; txlen "5106";
4	ENSEMBL114_rn	exon	59065904	59065997	0.0930686978888708	-	.	gene_id "ENSRNOG00000021855"; transcript_id "ENSRNOG00000021855_tx_27"; exon_id "4_59065904_59065997_-"; exonnum "11"; txlen "3813";
4	ENSEMBL114_rn	exon	59065904	59065997	0.0930686978888708	-	.	gene_id "ENSRNOG00000021855"; transcript_id "ENSRNOG00000021855_tx_28"; exon_id "4_59065904_59065997_-"; exonnum "11"; txlen "3907";
4	ENSEMBL114_rn	exon	59065904	59065997	0.0894861621259527	-	.	gene_id "ENSRNOG00000021855"; transcript_id "ENSRNOG00000021855_tx_29"; exon_id "4_59065904_59065997_-"; exonnum "12"; txlen "3931";
4	ENSEMBL114_rn	exon	59065904	59065997	0.0894861621259527	-	.	gene_id "ENSRNOG00000021855"; transcript_id "ENSRNOG00000021855_tx_30"; exon_id "4_59065904_59065997_-"; exonnum "12"; txlen "3837";
4	ENSEMBL114_rn	exon	59065904	59065997	0.0647538798738942	-	.	gene_id "ENSRNOG00000021855"; transcript_id "ENSRNOG00000021855_tx_31"; exon_id "4_59065904_59065997_-"; exonnum "9"; txlen "5347";
4	ENSEMBL114_rn	exon	59065904	59065997	0.0647538798738942	-	.	gene_id "ENSRNOG00000021855"; transcript_id "ENSRNOG00000021855_tx_32"; exon_id "4_59065904_59065997_-"; exonnum "9"; txlen "5420";
4	ENSEMBL114_rn	exon	59065904	59065997	0.0647538798738942	-	.	gene_id "ENSRNOG00000021855"; transcript_id "ENSRNOG00000021855_tx_33"; exon_id "4_59065904_59065997_-"; exonnum "9"; txlen "5441";
4	ENSEMBL114_rn	exon	59065904	59065997	0.0647538798738942	-	.	gene_id "ENSRNOG00000021855"; transcript_id "ENSRNOG00000021855_tx_34"; exon_id "4_59065904_59065997_-"; exonnum "9"; txlen "5514";
4	ENSEMBL114_rn	exon	59065904	59065997	0.0647538798738942	-	.	gene_id "ENSRNOG00000021855"; transcript_id "ENSRNOG00000021855_tx_35"; exon_id "4_59065904_59065997_-"; exonnum "9"; txlen "5235";
4	ENSEMBL114_rn	exon	59065904	59065997	0.0647538798738942	-	.	gene_id "ENSRNOG00000021855"; transcript_id "ENSRNOG00000021855_tx_36"; exon_id "4_59065904_59065997_-"; exonnum "9"; txlen "5308";
4	ENSEMBL114_rn	exon	59065904	59065997	0.0647538798738942	-	.	gene_id "ENSRNOG00000021855"; transcript_id "ENSRNOG00000021855_tx_37"; exon_id "4_59065904_59065997_-"; exonnum "9"; txlen "5329";
4	ENSEMBL114_rn	exon	59065904	59065997	0.0647538798738942	-	.	gene_id "ENSRNOG00000021855"; transcript_id "ENSRNOG00000021855_tx_38"; exon_id "4_59065904_59065997_-"; exonnum "9"; txlen "5402";
4	ENSEMBL114_rn	exon	59065904	59065997	0.0329202487663751	-	.	gene_id "ENSRNOG00000021855"; transcript_id "ENSRNOG00000021855_tx_43"; exon_id "4_59065904_59065997_-"; exonnum "9"; txlen "5401";
4	ENSEMBL114_rn	exon	59065904	59065997	0.0329202487663751	-	.	gene_id "ENSRNOG00000021855"; transcript_id "ENSRNOG00000021855_tx_44"; exon_id "4_59065904_59065997_-"; exonnum "9"; txlen "5474";
4	ENSEMBL114_rn	exon	59065904	59065997	0.0329202487663751	-	.	gene_id "ENSRNOG00000021855"; transcript_id "ENSRNOG00000021855_tx_45"; exon_id "4_59065904_59065997_-"; exonnum "9"; txlen "5495";
4	ENSEMBL114_rn	exon	59065904	59065997	0.0329202487663751	-	.	gene_id "ENSRNOG00000021855"; transcript_id "ENSRNOG00000021855_tx_46"; exon_id "4_59065904_59065997_-"; exonnum "9"; txlen "5568";
4	ENSEMBL114_rn	exon	59065904	59065997	0.0329202487663751	-	.	gene_id "ENSRNOG00000021855"; transcript_id "ENSRNOG00000021855_tx_47"; exon_id "4_59065904_59065997_-"; exonnum "9"; txlen "5383";
4	ENSEMBL114_rn	exon	59065904	59065997	0.0329202487663751	-	.	gene_id "ENSRNOG00000021855"; transcript_id "ENSRNOG00000021855_tx_48"; exon_id "4_59065904_59065997_-"; exonnum "9"; txlen "5456";
4	ENSEMBL114_rn	exon	59065904	59065997	0.0329202487663751	-	.	gene_id "ENSRNOG00000021855"; transcript_id "ENSRNOG00000021855_tx_49"; exon_id "4_59065904_59065997_-"; exonnum "9"; txlen "5289";
4	ENSEMBL114_rn	exon	59065904	59065997	0.250568835281714	-	.	gene_id "ENSRNOG00000021855"; transcript_id "ENSRNOG00000021855_tx_5"; exon_id "4_59065904_59065997_-"; exonnum "12"; txlen "5620";
4	ENSEMBL114_rn	exon	59065904	59065997	0.0329202487663751	-	.	gene_id "ENSRNOG00000021855"; transcript_id "ENSRNOG00000021855_tx_50"; exon_id "4_59065904_59065997_-"; exonnum "9"; txlen "5362";
4	ENSEMBL114_rn	exon	59065904	59065997	0.0258402788527922	-	.	gene_id "ENSRNOG00000021855"; transcript_id "ENSRNOG00000021855_tx_53"; exon_id "4_59065904_59065997_-"; exonnum "9"; txlen "5340";
4	ENSEMBL114_rn	exon	59065904	59065997	0.0258402788527922	-	.	gene_id "ENSRNOG00000021855"; transcript_id "ENSRNOG00000021855_tx_54"; exon_id "4_59065904_59065997_-"; exonnum "9"; txlen "5542";
4	ENSEMBL114_rn	exon	59065904	59065997	0.0258402788527922	-	.	gene_id "ENSRNOG00000021855"; transcript_id "ENSRNOG00000021855_tx_55"; exon_id "4_59065904_59065997_-"; exonnum "9"; txlen "5413";
4	ENSEMBL114_rn	exon	59065904	59065997	0.0258402788527922	-	.	gene_id "ENSRNOG00000021855"; transcript_id "ENSRNOG00000021855_tx_56"; exon_id "4_59065904_59065997_-"; exonnum "9"; txlen "5615";
4	ENSEMBL114_rn	exon	59065904	59065997	0.0258402788527922	-	.	gene_id "ENSRNOG00000021855"; transcript_id "ENSRNOG00000021855_tx_57"; exon_id "4_59065904_59065997_-"; exonnum "9"; txlen "5434";
4	ENSEMBL114_rn	exon	59065904	59065997	0.0258402788527922	-	.	gene_id "ENSRNOG00000021855"; transcript_id "ENSRNOG00000021855_tx_58"; exon_id "4_59065904_59065997_-"; exonnum "9"; txlen "5636";
4	ENSEMBL114_rn	exon	59065904	59065997	0.0258402788527922	-	.	gene_id "ENSRNOG00000021855"; transcript_id "ENSRNOG00000021855_tx_59"; exon_id "4_59065904_59065997_-"; exonnum "9"; txlen "5507";
4	ENSEMBL114_rn	exon	59065904	59065997	0.250568835281714	-	.	gene_id "ENSRNOG00000021855"; transcript_id "ENSRNOG00000021855_tx_6"; exon_id "4_59065904_59065997_-"; exonnum "12"; txlen "5714";
4	ENSEMBL114_rn	exon	59065904	59065997	0.0258402788527922	-	.	gene_id "ENSRNOG00000021855"; transcript_id "ENSRNOG00000021855_tx_60"; exon_id "4_59065904_59065997_-"; exonnum "9"; txlen "5709";
4	ENSEMBL114_rn	exon	59065904	59065997	0.0258402788527922	-	.	gene_id "ENSRNOG00000021855"; transcript_id "ENSRNOG00000021855_tx_61"; exon_id "4_59065904_59065997_-"; exonnum "9"; txlen "5322";
4	ENSEMBL114_rn	exon	59065904	59065997	0.0258402788527922	-	.	gene_id "ENSRNOG00000021855"; transcript_id "ENSRNOG00000021855_tx_62"; exon_id "4_59065904_59065997_-"; exonnum "9"; txlen "5524";
4	ENSEMBL114_rn	exon	59065904	59065997	0.0258402788527922	-	.	gene_id "ENSRNOG00000021855"; transcript_id "ENSRNOG00000021855_tx_63"; exon_id "4_59065904_59065997_-"; exonnum "9"; txlen "5395";
4	ENSEMBL114_rn	exon	59065904	59065997	0.0258402788527922	-	.	gene_id "ENSRNOG00000021855"; transcript_id "ENSRNOG00000021855_tx_64"; exon_id "4_59065904_59065997_-"; exonnum "9"; txlen "5597";
4	ENSEMBL114_rn	exon	59065904	59065997	0.0258402788527922	-	.	gene_id "ENSRNOG00000021855"; transcript_id "ENSRNOG00000021855_tx_65"; exon_id "4_59065904_59065997_-"; exonnum "9"; txlen "5228";
4	ENSEMBL114_rn	exon	59065904	59065997	0.0258402788527922	-	.	gene_id "ENSRNOG00000021855"; transcript_id "ENSRNOG00000021855_tx_66"; exon_id "4_59065904_59065997_-"; exonnum "9"; txlen "5430";
4	ENSEMBL114_rn	exon	59065904	59065997	0.0258402788527922	-	.	gene_id "ENSRNOG00000021855"; transcript_id "ENSRNOG00000021855_tx_67"; exon_id "4_59065904_59065997_-"; exonnum "9"; txlen "5301";
4	ENSEMBL114_rn	exon	59065904	59065997	0.0258402788527922	-	.	gene_id "ENSRNOG00000021855"; transcript_id "ENSRNOG00000021855_tx_68"; exon_id "4_59065904_59065997_-"; exonnum "9"; txlen "5503";
4	ENSEMBL114_rn	exon	59065904	59065997	0.250568835281714	-	.	gene_id "ENSRNOG00000021855"; transcript_id "ENSRNOG00000021855_tx_7"; exon_id "4_59065904_59065997_-"; exonnum "12"; txlen "5508";
4	ENSEMBL114_rn	exon	59065904	59065997	0.0258067330690814	-	.	gene_id "ENSRNOG00000021855"; transcript_id "ENSRNOG00000021855_tx_72"; exon_id "4_59065904_59065997_-"; exonnum "11"; txlen "5502";
4	ENSEMBL114_rn	exon	59065904	59065997	0.0258067330690814	-	.	gene_id "ENSRNOG00000021855"; transcript_id "ENSRNOG00000021855_tx_74"; exon_id "4_59065904_59065997_-"; exonnum "11"; txlen "5596";
4	ENSEMBL114_rn	exon	59065904	59065997	0.0258067330690814	-	.	gene_id "ENSRNOG00000021855"; transcript_id "ENSRNOG00000021855_tx_79"; exon_id "4_59065904_59065997_-"; exonnum "11"; txlen "5484";
4	ENSEMBL114_rn	exon	59065904	59065997	0.250568835281714	-	.	gene_id "ENSRNOG00000021855"; transcript_id "ENSRNOG00000021855_tx_8"; exon_id "4_59065904_59065997_-"; exonnum "12"; txlen "5602";
4	ENSEMBL114_rn	exon	59065904	59065997	0.0228812734499142	-	.	gene_id "ENSRNOG00000021855"; transcript_id "ENSRNOG00000021855_tx_80"; exon_id "4_59065904_59065997_-"; exonnum "11"; txlen "3719";
4	ENSEMBL114_rn	exon	59065904	59065997	0.0228812734499142	-	.	gene_id "ENSRNOG00000021855"; transcript_id "ENSRNOG00000021855_tx_81"; exon_id "4_59065904_59065997_-"; exonnum "10"; txlen "3716";
4	ENSEMBL114_rn	exon	59065904	59065997	0.0228812734499142	-	.	gene_id "ENSRNOG00000021855"; transcript_id "ENSRNOG00000021855_tx_82"; exon_id "4_59065904_59065997_-"; exonnum "11"; txlen "3740";
4	ENSEMBL114_rn	exon	59065904	59065997	0.0228812734499142	-	.	gene_id "ENSRNOG00000021855"; transcript_id "ENSRNOG00000021855_tx_83"; exon_id "4_59065904_59065997_-"; exonnum "11"; txlen "3813";
4	ENSEMBL114_rn	exon	59065904	59065997	0.0228812734499142	-	.	gene_id "ENSRNOG00000021855"; transcript_id "ENSRNOG00000021855_tx_84"; exon_id "4_59065904_59065997_-"; exonnum "11"; txlen "3834";
4	ENSEMBL114_rn	exon	59065904	59065997	0.0228812734499142	-	.	gene_id "ENSRNOG00000021855"; transcript_id "ENSRNOG00000021855_tx_85"; exon_id "4_59065904_59065997_-"; exonnum "11"; txlen "3886";
4	ENSEMBL114_rn	exon	59065904	59065997	0.231485113318623	-	.	gene_id "ENSRNOG00000021855"; transcript_id "ENSRNOG00000021855_tx_9"; exon_id "4_59065904_59065997_-"; exonnum "12"; txlen "4004";
4	ensembl	exon	59068494	59068582	0	-	.	gene_id "ENSRNOG00000021855"; gene_version "9"; transcript_id "ENSRNOT00000050795"; transcript_version "7"; exon_number "11"; gene_name "Kcp"; gene_source "ensembl"; gene_biotype "protein_coding"; transcript_name "Kcp-201"; transcript_source "ensembl"; transcript_biotype "protein_coding"; exon_id "ENSRNOE00000290991"; exon_version "1"; tag "Ensembl_canonical";
4	ensembl	CDS	59068494	59068582	0	-	2	gene_id "ENSRNOG00000021855"; gene_version "9"; transcript_id "ENSRNOT00000050795"; transcript_version "7"; exon_number "11"; gene_name "Kcp"; gene_source "ensembl"; gene_biotype "protein_coding"; transcript_name "Kcp-201"; transcript_source "ensembl"; transcript_biotype "protein_coding"; protein_id "ENSRNOP00000043530"; protein_version "6"; tag "Ensembl_canonical";
4	ENSEMBL114_rn	exon	59068494	59068582	0.231485113318623	-	.	gene_id "ENSRNOG00000021855"; transcript_id "ENSRNOG00000021855_tx_10"; exon_id "4_59068494_59068582_-"; exonnum "11"; txlen "3910";
4	ENSEMBL114_rn	exon	59068494	59068582	0.0126007503051382	-	.	gene_id "ENSRNOG00000021855"; transcript_id "ENSRNOG00000021855_tx_100"; exon_id "4_59068494_59068582_-"; exonnum "9"; txlen "1046";
4	ENSEMBL114_rn	exon	59068494	59068582	0.0126007503051382	-	.	gene_id "ENSRNOG00000021855"; transcript_id "ENSRNOG00000021855_tx_101"; exon_id "4_59068494_59068582_-"; exonnum "10"; txlen "1216";
4	ENSEMBL114_rn	exon	59068494	59068582	0.0126007503051382	-	.	gene_id "ENSRNOG00000021855"; transcript_id "ENSRNOG00000021855_tx_102"; exon_id "4_59068494_59068582_-"; exonnum "9"; txlen "1119";
4	ENSEMBL114_rn	exon	59068494	59068582	0.0126007503051382	-	.	gene_id "ENSRNOG00000021855"; transcript_id "ENSRNOG00000021855_tx_103"; exon_id "4_59068494_59068582_-"; exonnum "10"; txlen "1237";
4	ENSEMBL114_rn	exon	59068494	59068582	0.0115973577759839	-	.	gene_id "ENSRNOG00000021855"; transcript_id "ENSRNOG00000021855_tx_105"; exon_id "4_59068494_59068582_-"; exonnum "10"; txlen "5340";
4	ENSEMBL114_rn	exon	59068494	59068582	0.0115973577759839	-	.	gene_id "ENSRNOG00000021855"; transcript_id "ENSRNOG00000021855_tx_106"; exon_id "4_59068494_59068582_-"; exonnum "10"; txlen "5361";
4	ENSEMBL114_rn	exon	59068494	59068582	0.0115973577759839	-	.	gene_id "ENSRNOG00000021855"; transcript_id "ENSRNOG00000021855_tx_107"; exon_id "4_59068494_59068582_-"; exonnum "10"; txlen "5434";
4	ENSEMBL114_rn	exon	59068494	59068582	0.0115973577759839	-	.	gene_id "ENSRNOG00000021855"; transcript_id "ENSRNOG00000021855_tx_108"; exon_id "4_59068494_59068582_-"; exonnum "11"; txlen "5458";
4	ENSEMBL114_rn	exon	59068494	59068582	0.0115973577759839	-	.	gene_id "ENSRNOG00000021855"; transcript_id "ENSRNOG00000021855_tx_109"; exon_id "4_59068494_59068582_-"; exonnum "10"; txlen "5455";
4	ENSEMBL114_rn	exon	59068494	59068582	0.123821845731463	-	.	gene_id "ENSRNOG00000021855"; transcript_id "ENSRNOG00000021855_tx_15"; exon_id "4_59068494_59068582_-"; exonnum "10"; txlen "5617";
4	ENSEMBL114_rn	exon	59068494	59068582	0.123821845731463	-	.	gene_id "ENSRNOG00000021855"; transcript_id "ENSRNOG00000021855_tx_16"; exon_id "4_59068494_59068582_-"; exonnum "10"; txlen "5505";
4	ENSEMBL114_rn	exon	59068494	59068582	0.0984829969482996	-	.	gene_id "ENSRNOG00000021855"; transcript_id "ENSRNOG00000021855_tx_17"; exon_id "4_59068494_59068582_-"; exonnum "8"; txlen "5145";
4	ENSEMBL114_rn	exon	59068494	59068582	0.0984829969482996	-	.	gene_id "ENSRNOG00000021855"; transcript_id "ENSRNOG00000021855_tx_18"; exon_id "4_59068494_59068582_-"; exonnum "8"; txlen "5239";
4	ENSEMBL114_rn	exon	59068494	59068582	0.0984829969482996	-	.	gene_id "ENSRNOG00000021855"; transcript_id "ENSRNOG00000021855_tx_19"; exon_id "4_59068494_59068582_-"; exonnum "8"; txlen "5312";
4	ENSEMBL114_rn	exon	59068494	59068582	0.0984829969482996	-	.	gene_id "ENSRNOG00000021855"; transcript_id "ENSRNOG00000021855_tx_20"; exon_id "4_59068494_59068582_-"; exonnum "8"; txlen "5033";
4	ENSEMBL114_rn	exon	59068494	59068582	0.0984829969482996	-	.	gene_id "ENSRNOG00000021855"; transcript_id "ENSRNOG00000021855_tx_21"; exon_id "4_59068494_59068582_-"; exonnum "8"; txlen "5127";
4	ENSEMBL114_rn	exon	59068494	59068582	0.0984829969482996	-	.	gene_id "ENSRNOG00000021855"; transcript_id "ENSRNOG00000021855_tx_22"; exon_id "4_59068494_59068582_-"; exonnum "8"; txlen "5200";
4	ENSEMBL114_rn	exon	59068494	59068582	0.0978061512610123	-	.	gene_id "ENSRNOG00000021855"; transcript_id "ENSRNOG00000021855_tx_23"; exon_id "4_59068494_59068582_-"; exonnum "10"; txlen "5523";
4	ENSEMBL114_rn	exon	59068494	59068582	0.0978061512610123	-	.	gene_id "ENSRNOG00000021855"; transcript_id "ENSRNOG00000021855_tx_24"; exon_id "4_59068494_59068582_-"; exonnum "10"; txlen "5411";
4	ENSEMBL114_rn	exon	59068494	59068582	0.0964170398386439	-	.	gene_id "ENSRNOG00000021855"; transcript_id "ENSRNOG00000021855_tx_25"; exon_id "4_59068494_59068582_-"; exonnum "8"; txlen "5218";
4	ENSEMBL114_rn	exon	59068494	59068582	0.0964170398386439	-	.	gene_id "ENSRNOG00000021855"; transcript_id "ENSRNOG00000021855_tx_26"; exon_id "4_59068494_59068582_-"; exonnum "8"; txlen "5106";
4	ENSEMBL114_rn	exon	59068494	59068582	0.0930686978888708	-	.	gene_id "ENSRNOG00000021855"; transcript_id "ENSRNOG00000021855_tx_27"; exon_id "4_59068494_59068582_-"; exonnum "10"; txlen "3813";
4	ENSEMBL114_rn	exon	59068494	59068582	0.0930686978888708	-	.	gene_id "ENSRNOG00000021855"; transcript_id "ENSRNOG00000021855_tx_28"; exon_id "4_59068494_59068582_-"; exonnum "10"; txlen "3907";
4	ENSEMBL114_rn	exon	59068494	59068582	0.0894861621259527	-	.	gene_id "ENSRNOG00000021855"; transcript_id "ENSRNOG00000021855_tx_29"; exon_id "4_59068494_59068582_-"; exonnum "11"; txlen "3931";
4	ENSEMBL114_rn	exon	59068494	59068582	0.0894861621259527	-	.	gene_id "ENSRNOG00000021855"; transcript_id "ENSRNOG00000021855_tx_30"; exon_id "4_59068494_59068582_-"; exonnum "11"; txlen "3837";
4	ENSEMBL114_rn	exon	59068494	59068582	0.0647538798738942	-	.	gene_id "ENSRNOG00000021855"; transcript_id "ENSRNOG00000021855_tx_31"; exon_id "4_59068494_59068582_-"; exonnum "8"; txlen "5347";
4	ENSEMBL114_rn	exon	59068494	59068582	0.0647538798738942	-	.	gene_id "ENSRNOG00000021855"; transcript_id "ENSRNOG00000021855_tx_32"; exon_id "4_59068494_59068582_-"; exonnum "8"; txlen "5420";
4	ENSEMBL114_rn	exon	59068494	59068582	0.0647538798738942	-	.	gene_id "ENSRNOG00000021855"; transcript_id "ENSRNOG00000021855_tx_33"; exon_id "4_59068494_59068582_-"; exonnum "8"; txlen "5441";
4	ENSEMBL114_rn	exon	59068494	59068582	0.0647538798738942	-	.	gene_id "ENSRNOG00000021855"; transcript_id "ENSRNOG00000021855_tx_34"; exon_id "4_59068494_59068582_-"; exonnum "8"; txlen "5514";
4	ENSEMBL114_rn	exon	59068494	59068582	0.0647538798738942	-	.	gene_id "ENSRNOG00000021855"; transcript_id "ENSRNOG00000021855_tx_35"; exon_id "4_59068494_59068582_-"; exonnum "8"; txlen "5235";
4	ENSEMBL114_rn	exon	59068494	59068582	0.0647538798738942	-	.	gene_id "ENSRNOG00000021855"; transcript_id "ENSRNOG00000021855_tx_36"; exon_id "4_59068494_59068582_-"; exonnum "8"; txlen "5308";
4	ENSEMBL114_rn	exon	59068494	59068582	0.0647538798738942	-	.	gene_id "ENSRNOG00000021855"; transcript_id "ENSRNOG00000021855_tx_37"; exon_id "4_59068494_59068582_-"; exonnum "8"; txlen "5329";
4	ENSEMBL114_rn	exon	59068494	59068582	0.0647538798738942	-	.	gene_id "ENSRNOG00000021855"; transcript_id "ENSRNOG00000021855_tx_38"; exon_id "4_59068494_59068582_-"; exonnum "8"; txlen "5402";
4	ENSEMBL114_rn	exon	59068494	59068582	0.0329202487663751	-	.	gene_id "ENSRNOG00000021855"; transcript_id "ENSRNOG00000021855_tx_43"; exon_id "4_59068494_59068582_-"; exonnum "8"; txlen "5401";
4	ENSEMBL114_rn	exon	59068494	59068582	0.0329202487663751	-	.	gene_id "ENSRNOG00000021855"; transcript_id "ENSRNOG00000021855_tx_44"; exon_id "4_59068494_59068582_-"; exonnum "8"; txlen "5474";
4	ENSEMBL114_rn	exon	59068494	59068582	0.0329202487663751	-	.	gene_id "ENSRNOG00000021855"; transcript_id "ENSRNOG00000021855_tx_45"; exon_id "4_59068494_59068582_-"; exonnum "8"; txlen "5495";
4	ENSEMBL114_rn	exon	59068494	59068582	0.0329202487663751	-	.	gene_id "ENSRNOG00000021855"; transcript_id "ENSRNOG00000021855_tx_46"; exon_id "4_59068494_59068582_-"; exonnum "8"; txlen "5568";
4	ENSEMBL114_rn	exon	59068494	59068582	0.0329202487663751	-	.	gene_id "ENSRNOG00000021855"; transcript_id "ENSRNOG00000021855_tx_47"; exon_id "4_59068494_59068582_-"; exonnum "8"; txlen "5383";
4	ENSEMBL114_rn	exon	59068494	59068582	0.0329202487663751	-	.	gene_id "ENSRNOG00000021855"; transcript_id "ENSRNOG00000021855_tx_48"; exon_id "4_59068494_59068582_-"; exonnum "8"; txlen "5456";
4	ENSEMBL114_rn	exon	59068494	59068582	0.0329202487663751	-	.	gene_id "ENSRNOG00000021855"; transcript_id "ENSRNOG00000021855_tx_49"; exon_id "4_59068494_59068582_-"; exonnum "8"; txlen "5289";
4	ENSEMBL114_rn	exon	59068494	59068582	0.250568835281714	-	.	gene_id "ENSRNOG00000021855"; transcript_id "ENSRNOG00000021855_tx_5"; exon_id "4_59068494_59068582_-"; exonnum "11"; txlen "5620";
4	ENSEMBL114_rn	exon	59068494	59068582	0.0329202487663751	-	.	gene_id "ENSRNOG00000021855"; transcript_id "ENSRNOG00000021855_tx_50"; exon_id "4_59068494_59068582_-"; exonnum "8"; txlen "5362";
4	ENSEMBL114_rn	exon	59068494	59068582	0.0258402788527922	-	.	gene_id "ENSRNOG00000021855"; transcript_id "ENSRNOG00000021855_tx_53"; exon_id "4_59068494_59068582_-"; exonnum "8"; txlen "5340";
4	ENSEMBL114_rn	exon	59068494	59068582	0.0258402788527922	-	.	gene_id "ENSRNOG00000021855"; transcript_id "ENSRNOG00000021855_tx_54"; exon_id "4_59068494_59068582_-"; exonnum "8"; txlen "5542";
4	ENSEMBL114_rn	exon	59068494	59068582	0.0258402788527922	-	.	gene_id "ENSRNOG00000021855"; transcript_id "ENSRNOG00000021855_tx_55"; exon_id "4_59068494_59068582_-"; exonnum "8"; txlen "5413";
4	ENSEMBL114_rn	exon	59068494	59068582	0.0258402788527922	-	.	gene_id "ENSRNOG00000021855"; transcript_id "ENSRNOG00000021855_tx_56"; exon_id "4_59068494_59068582_-"; exonnum "8"; txlen "5615";
4	ENSEMBL114_rn	exon	59068494	59068582	0.0258402788527922	-	.	gene_id "ENSRNOG00000021855"; transcript_id "ENSRNOG00000021855_tx_57"; exon_id "4_59068494_59068582_-"; exonnum "8"; txlen "5434";
4	ENSEMBL114_rn	exon	59068494	59068582	0.0258402788527922	-	.	gene_id "ENSRNOG00000021855"; transcript_id "ENSRNOG00000021855_tx_58"; exon_id "4_59068494_59068582_-"; exonnum "8"; txlen "5636";
4	ENSEMBL114_rn	exon	59068494	59068582	0.0258402788527922	-	.	gene_id "ENSRNOG00000021855"; transcript_id "ENSRNOG00000021855_tx_59"; exon_id "4_59068494_59068582_-"; exonnum "8"; txlen "5507";
4	ENSEMBL114_rn	exon	59068494	59068582	0.250568835281714	-	.	gene_id "ENSRNOG00000021855"; transcript_id "ENSRNOG00000021855_tx_6"; exon_id "4_59068494_59068582_-"; exonnum "11"; txlen "5714";
4	ENSEMBL114_rn	exon	59068494	59068582	0.0258402788527922	-	.	gene_id "ENSRNOG00000021855"; transcript_id "ENSRNOG00000021855_tx_60"; exon_id "4_59068494_59068582_-"; exonnum "8"; txlen "5709";
4	ENSEMBL114_rn	exon	59068494	59068582	0.0258402788527922	-	.	gene_id "ENSRNOG00000021855"; transcript_id "ENSRNOG00000021855_tx_61"; exon_id "4_59068494_59068582_-"; exonnum "8"; txlen "5322";
4	ENSEMBL114_rn	exon	59068494	59068582	0.0258402788527922	-	.	gene_id "ENSRNOG00000021855"; transcript_id "ENSRNOG00000021855_tx_62"; exon_id "4_59068494_59068582_-"; exonnum "8"; txlen "5524";
4	ENSEMBL114_rn	exon	59068494	59068582	0.0258402788527922	-	.	gene_id "ENSRNOG00000021855"; transcript_id "ENSRNOG00000021855_tx_63"; exon_id "4_59068494_59068582_-"; exonnum "8"; txlen "5395";
4	ENSEMBL114_rn	exon	59068494	59068582	0.0258402788527922	-	.	gene_id "ENSRNOG00000021855"; transcript_id "ENSRNOG00000021855_tx_64"; exon_id "4_59068494_59068582_-"; exonnum "8"; txlen "5597";
4	ENSEMBL114_rn	exon	59068494	59068582	0.0258402788527922	-	.	gene_id "ENSRNOG00000021855"; transcript_id "ENSRNOG00000021855_tx_65"; exon_id "4_59068494_59068582_-"; exonnum "8"; txlen "5228";
4	ENSEMBL114_rn	exon	59068494	59068582	0.0258402788527922	-	.	gene_id "ENSRNOG00000021855"; transcript_id "ENSRNOG00000021855_tx_66"; exon_id "4_59068494_59068582_-"; exonnum "8"; txlen "5430";
4	ENSEMBL114_rn	exon	59068494	59068582	0.0258402788527922	-	.	gene_id "ENSRNOG00000021855"; transcript_id "ENSRNOG00000021855_tx_67"; exon_id "4_59068494_59068582_-"; exonnum "8"; txlen "5301";
4	ENSEMBL114_rn	exon	59068494	59068582	0.0258402788527922	-	.	gene_id "ENSRNOG00000021855"; transcript_id "ENSRNOG00000021855_tx_68"; exon_id "4_59068494_59068582_-"; exonnum "8"; txlen "5503";
4	ENSEMBL114_rn	exon	59068494	59068582	0.250568835281714	-	.	gene_id "ENSRNOG00000021855"; transcript_id "ENSRNOG00000021855_tx_7"; exon_id "4_59068494_59068582_-"; exonnum "11"; txlen "5508";
4	ENSEMBL114_rn	exon	59068494	59068582	0.0258067330690814	-	.	gene_id "ENSRNOG00000021855"; transcript_id "ENSRNOG00000021855_tx_72"; exon_id "4_59068494_59068582_-"; exonnum "10"; txlen "5502";
4	ENSEMBL114_rn	exon	59068494	59068582	0.0258067330690814	-	.	gene_id "ENSRNOG00000021855"; transcript_id "ENSRNOG00000021855_tx_74"; exon_id "4_59068494_59068582_-"; exonnum "10"; txlen "5596";
4	ENSEMBL114_rn	exon	59068494	59068582	0.0258067330690814	-	.	gene_id "ENSRNOG00000021855"; transcript_id "ENSRNOG00000021855_tx_79"; exon_id "4_59068494_59068582_-"; exonnum "10"; txlen "5484";
4	ENSEMBL114_rn	exon	59068494	59068582	0.250568835281714	-	.	gene_id "ENSRNOG00000021855"; transcript_id "ENSRNOG00000021855_tx_8"; exon_id "4_59068494_59068582_-"; exonnum "11"; txlen "5602";
4	ENSEMBL114_rn	exon	59068494	59068582	0.0228812734499142	-	.	gene_id "ENSRNOG00000021855"; transcript_id "ENSRNOG00000021855_tx_80"; exon_id "4_59068494_59068582_-"; exonnum "10"; txlen "3719";
4	ENSEMBL114_rn	exon	59068494	59068582	0.0228812734499142	-	.	gene_id "ENSRNOG00000021855"; transcript_id "ENSRNOG00000021855_tx_81"; exon_id "4_59068494_59068582_-"; exonnum "9"; txlen "3716";
4	ENSEMBL114_rn	exon	59068494	59068582	0.0228812734499142	-	.	gene_id "ENSRNOG00000021855"; transcript_id "ENSRNOG00000021855_tx_82"; exon_id "4_59068494_59068582_-"; exonnum "10"; txlen "3740";
4	ENSEMBL114_rn	exon	59068494	59068582	0.0228812734499142	-	.	gene_id "ENSRNOG00000021855"; transcript_id "ENSRNOG00000021855_tx_83"; exon_id "4_59068494_59068582_-"; exonnum "10"; txlen "3813";
4	ENSEMBL114_rn	exon	59068494	59068582	0.0228812734499142	-	.	gene_id "ENSRNOG00000021855"; transcript_id "ENSRNOG00000021855_tx_84"; exon_id "4_59068494_59068582_-"; exonnum "10"; txlen "3834";
4	ENSEMBL114_rn	exon	59068494	59068582	0.0228812734499142	-	.	gene_id "ENSRNOG00000021855"; transcript_id "ENSRNOG00000021855_tx_85"; exon_id "4_59068494_59068582_-"; exonnum "10"; txlen "3886";
4	ENSEMBL114_rn	exon	59068494	59068582	0.231485113318623	-	.	gene_id "ENSRNOG00000021855"; transcript_id "ENSRNOG00000021855_tx_9"; exon_id "4_59068494_59068582_-"; exonnum "11"; txlen "4004";
4	ensembl	exon	59069577	59069670	0	-	.	gene_id "ENSRNOG00000021855"; gene_version "9"; transcript_id "ENSRNOT00000050795"; transcript_version "7"; exon_number "10"; gene_name "Kcp"; gene_source "ensembl"; gene_biotype "protein_coding"; transcript_name "Kcp-201"; transcript_source "ensembl"; transcript_biotype "protein_coding"; exon_id "ENSRNOE00000279062"; exon_version "1"; tag "Ensembl_canonical";
4	ensembl	CDS	59069577	59069670	0	-	0	gene_id "ENSRNOG00000021855"; gene_version "9"; transcript_id "ENSRNOT00000050795"; transcript_version "7"; exon_number "10"; gene_name "Kcp"; gene_source "ensembl"; gene_biotype "protein_coding"; transcript_name "Kcp-201"; transcript_source "ensembl"; transcript_biotype "protein_coding"; protein_id "ENSRNOP00000043530"; protein_version "6"; tag "Ensembl_canonical";
4	ENSEMBL114_rn	exon	59069577	59069670	0.231485113318623	-	.	gene_id "ENSRNOG00000021855"; transcript_id "ENSRNOG00000021855_tx_10"; exon_id "4_59069577_59069670_-"; exonnum "10"; txlen "3910";
4	ENSEMBL114_rn	exon	59069577	59069670	0.0126007503051382	-	.	gene_id "ENSRNOG00000021855"; transcript_id "ENSRNOG00000021855_tx_100"; exon_id "4_59069577_59069670_-"; exonnum "8"; txlen "1046";
4	ENSEMBL114_rn	exon	59069577	59069670	0.0126007503051382	-	.	gene_id "ENSRNOG00000021855"; transcript_id "ENSRNOG00000021855_tx_101"; exon_id "4_59069577_59069670_-"; exonnum "9"; txlen "1216";
4	ENSEMBL114_rn	exon	59069577	59069670	0.0126007503051382	-	.	gene_id "ENSRNOG00000021855"; transcript_id "ENSRNOG00000021855_tx_102"; exon_id "4_59069577_59069670_-"; exonnum "8"; txlen "1119";
4	ENSEMBL114_rn	exon	59069577	59069670	0.0126007503051382	-	.	gene_id "ENSRNOG00000021855"; transcript_id "ENSRNOG00000021855_tx_103"; exon_id "4_59069577_59069670_-"; exonnum "9"; txlen "1237";
4	ENSEMBL114_rn	exon	59069577	59069670	0.0115973577759839	-	.	gene_id "ENSRNOG00000021855"; transcript_id "ENSRNOG00000021855_tx_105"; exon_id "4_59069577_59069670_-"; exonnum "9"; txlen "5340";
4	ENSEMBL114_rn	exon	59069577	59069670	0.0115973577759839	-	.	gene_id "ENSRNOG00000021855"; transcript_id "ENSRNOG00000021855_tx_106"; exon_id "4_59069577_59069670_-"; exonnum "9"; txlen "5361";
4	ENSEMBL114_rn	exon	59069577	59069670	0.0115973577759839	-	.	gene_id "ENSRNOG00000021855"; transcript_id "ENSRNOG00000021855_tx_107"; exon_id "4_59069577_59069670_-"; exonnum "9"; txlen "5434";
4	ENSEMBL114_rn	exon	59069577	59069670	0.0115973577759839	-	.	gene_id "ENSRNOG00000021855"; transcript_id "ENSRNOG00000021855_tx_108"; exon_id "4_59069577_59069670_-"; exonnum "10"; txlen "5458";
4	ENSEMBL114_rn	exon	59069577	59069670	0.0115973577759839	-	.	gene_id "ENSRNOG00000021855"; transcript_id "ENSRNOG00000021855_tx_109"; exon_id "4_59069577_59069670_-"; exonnum "9"; txlen "5455";
4	ENSEMBL114_rn	exon	59069577	59069670	0.123821845731463	-	.	gene_id "ENSRNOG00000021855"; transcript_id "ENSRNOG00000021855_tx_15"; exon_id "4_59069577_59069670_-"; exonnum "9"; txlen "5617";
4	ENSEMBL114_rn	exon	59069577	59069670	0.123821845731463	-	.	gene_id "ENSRNOG00000021855"; transcript_id "ENSRNOG00000021855_tx_16"; exon_id "4_59069577_59069670_-"; exonnum "9"; txlen "5505";
4	ENSEMBL114_rn	exon	59069577	59069670	0.0984829969482996	-	.	gene_id "ENSRNOG00000021855"; transcript_id "ENSRNOG00000021855_tx_17"; exon_id "4_59069577_59069670_-"; exonnum "7"; txlen "5145";
4	ENSEMBL114_rn	exon	59069577	59069670	0.0984829969482996	-	.	gene_id "ENSRNOG00000021855"; transcript_id "ENSRNOG00000021855_tx_18"; exon_id "4_59069577_59069670_-"; exonnum "7"; txlen "5239";
4	ENSEMBL114_rn	exon	59069577	59069670	0.0984829969482996	-	.	gene_id "ENSRNOG00000021855"; transcript_id "ENSRNOG00000021855_tx_19"; exon_id "4_59069577_59069670_-"; exonnum "7"; txlen "5312";
4	ENSEMBL114_rn	exon	59069577	59069670	0.0984829969482996	-	.	gene_id "ENSRNOG00000021855"; transcript_id "ENSRNOG00000021855_tx_20"; exon_id "4_59069577_59069670_-"; exonnum "7"; txlen "5033";
4	ENSEMBL114_rn	exon	59069577	59069670	0.0984829969482996	-	.	gene_id "ENSRNOG00000021855"; transcript_id "ENSRNOG00000021855_tx_21"; exon_id "4_59069577_59069670_-"; exonnum "7"; txlen "5127";
4	ENSEMBL114_rn	exon	59069577	59069670	0.0984829969482996	-	.	gene_id "ENSRNOG00000021855"; transcript_id "ENSRNOG00000021855_tx_22"; exon_id "4_59069577_59069670_-"; exonnum "7"; txlen "5200";
4	ENSEMBL114_rn	exon	59069577	59069670	0.0978061512610123	-	.	gene_id "ENSRNOG00000021855"; transcript_id "ENSRNOG00000021855_tx_23"; exon_id "4_59069577_59069670_-"; exonnum "9"; txlen "5523";
4	ENSEMBL114_rn	exon	59069577	59069670	0.0978061512610123	-	.	gene_id "ENSRNOG00000021855"; transcript_id "ENSRNOG00000021855_tx_24"; exon_id "4_59069577_59069670_-"; exonnum "9"; txlen "5411";
4	ENSEMBL114_rn	exon	59069577	59069670	0.0964170398386439	-	.	gene_id "ENSRNOG00000021855"; transcript_id "ENSRNOG00000021855_tx_25"; exon_id "4_59069577_59069670_-"; exonnum "7"; txlen "5218";
4	ENSEMBL114_rn	exon	59069577	59069670	0.0964170398386439	-	.	gene_id "ENSRNOG00000021855"; transcript_id "ENSRNOG00000021855_tx_26"; exon_id "4_59069577_59069670_-"; exonnum "7"; txlen "5106";
4	ENSEMBL114_rn	exon	59069577	59069670	0.0930686978888708	-	.	gene_id "ENSRNOG00000021855"; transcript_id "ENSRNOG00000021855_tx_27"; exon_id "4_59069577_59069670_-"; exonnum "9"; txlen "3813";
4	ENSEMBL114_rn	exon	59069577	59069670	0.0930686978888708	-	.	gene_id "ENSRNOG00000021855"; transcript_id "ENSRNOG00000021855_tx_28"; exon_id "4_59069577_59069670_-"; exonnum "9"; txlen "3907";
4	ENSEMBL114_rn	exon	59069577	59069670	0.0894861621259527	-	.	gene_id "ENSRNOG00000021855"; transcript_id "ENSRNOG00000021855_tx_29"; exon_id "4_59069577_59069670_-"; exonnum "10"; txlen "3931";
4	ENSEMBL114_rn	exon	59069577	59069670	0.0894861621259527	-	.	gene_id "ENSRNOG00000021855"; transcript_id "ENSRNOG00000021855_tx_30"; exon_id "4_59069577_59069670_-"; exonnum "10"; txlen "3837";
4	ENSEMBL114_rn	exon	59069577	59069670	0.0647538798738942	-	.	gene_id "ENSRNOG00000021855"; transcript_id "ENSRNOG00000021855_tx_31"; exon_id "4_59069577_59069670_-"; exonnum "7"; txlen "5347";
4	ENSEMBL114_rn	exon	59069577	59069670	0.0647538798738942	-	.	gene_id "ENSRNOG00000021855"; transcript_id "ENSRNOG00000021855_tx_32"; exon_id "4_59069577_59069670_-"; exonnum "7"; txlen "5420";
4	ENSEMBL114_rn	exon	59069577	59069670	0.0647538798738942	-	.	gene_id "ENSRNOG00000021855"; transcript_id "ENSRNOG00000021855_tx_33"; exon_id "4_59069577_59069670_-"; exonnum "7"; txlen "5441";
4	ENSEMBL114_rn	exon	59069577	59069670	0.0647538798738942	-	.	gene_id "ENSRNOG00000021855"; transcript_id "ENSRNOG00000021855_tx_34"; exon_id "4_59069577_59069670_-"; exonnum "7"; txlen "5514";
4	ENSEMBL114_rn	exon	59069577	59069670	0.0647538798738942	-	.	gene_id "ENSRNOG00000021855"; transcript_id "ENSRNOG00000021855_tx_35"; exon_id "4_59069577_59069670_-"; exonnum "7"; txlen "5235";
4	ENSEMBL114_rn	exon	59069577	59069670	0.0647538798738942	-	.	gene_id "ENSRNOG00000021855"; transcript_id "ENSRNOG00000021855_tx_36"; exon_id "4_59069577_59069670_-"; exonnum "7"; txlen "5308";
4	ENSEMBL114_rn	exon	59069577	59069670	0.0647538798738942	-	.	gene_id "ENSRNOG00000021855"; transcript_id "ENSRNOG00000021855_tx_37"; exon_id "4_59069577_59069670_-"; exonnum "7"; txlen "5329";
4	ENSEMBL114_rn	exon	59069577	59069670	0.0647538798738942	-	.	gene_id "ENSRNOG00000021855"; transcript_id "ENSRNOG00000021855_tx_38"; exon_id "4_59069577_59069670_-"; exonnum "7"; txlen "5402";
4	ENSEMBL114_rn	exon	59069577	59069670	0.0329202487663751	-	.	gene_id "ENSRNOG00000021855"; transcript_id "ENSRNOG00000021855_tx_43"; exon_id "4_59069577_59069670_-"; exonnum "7"; txlen "5401";
4	ENSEMBL114_rn	exon	59069577	59069670	0.0329202487663751	-	.	gene_id "ENSRNOG00000021855"; transcript_id "ENSRNOG00000021855_tx_44"; exon_id "4_59069577_59069670_-"; exonnum "7"; txlen "5474";
4	ENSEMBL114_rn	exon	59069577	59069670	0.0329202487663751	-	.	gene_id "ENSRNOG00000021855"; transcript_id "ENSRNOG00000021855_tx_45"; exon_id "4_59069577_59069670_-"; exonnum "7"; txlen "5495";
4	ENSEMBL114_rn	exon	59069577	59069670	0.0329202487663751	-	.	gene_id "ENSRNOG00000021855"; transcript_id "ENSRNOG00000021855_tx_46"; exon_id "4_59069577_59069670_-"; exonnum "7"; txlen "5568";
4	ENSEMBL114_rn	exon	59069577	59069670	0.0329202487663751	-	.	gene_id "ENSRNOG00000021855"; transcript_id "ENSRNOG00000021855_tx_47"; exon_id "4_59069577_59069670_-"; exonnum "7"; txlen "5383";
4	ENSEMBL114_rn	exon	59069577	59069670	0.0329202487663751	-	.	gene_id "ENSRNOG00000021855"; transcript_id "ENSRNOG00000021855_tx_48"; exon_id "4_59069577_59069670_-"; exonnum "7"; txlen "5456";
4	ENSEMBL114_rn	exon	59069577	59069670	0.0329202487663751	-	.	gene_id "ENSRNOG00000021855"; transcript_id "ENSRNOG00000021855_tx_49"; exon_id "4_59069577_59069670_-"; exonnum "7"; txlen "5289";
4	ENSEMBL114_rn	exon	59069577	59069670	0.250568835281714	-	.	gene_id "ENSRNOG00000021855"; transcript_id "ENSRNOG00000021855_tx_5"; exon_id "4_59069577_59069670_-"; exonnum "10"; txlen "5620";
4	ENSEMBL114_rn	exon	59069577	59069670	0.0329202487663751	-	.	gene_id "ENSRNOG00000021855"; transcript_id "ENSRNOG00000021855_tx_50"; exon_id "4_59069577_59069670_-"; exonnum "7"; txlen "5362";
4	ENSEMBL114_rn	exon	59069577	59069670	0.0302233105972183	-	.	gene_id "ENSRNOG00000021855"; transcript_id "ENSRNOG00000021855_tx_51"; exon_id "4_59069577_59069670_-"; exonnum "7"; txlen "2569";
4	ENSEMBL114_rn	exon	59069577	59069670	0.0258402788527922	-	.	gene_id "ENSRNOG00000021855"; transcript_id "ENSRNOG00000021855_tx_53"; exon_id "4_59069577_59069670_-"; exonnum "7"; txlen "5340";
4	ENSEMBL114_rn	exon	59069577	59069670	0.0258402788527922	-	.	gene_id "ENSRNOG00000021855"; transcript_id "ENSRNOG00000021855_tx_54"; exon_id "4_59069577_59069670_-"; exonnum "7"; txlen "5542";
4	ENSEMBL114_rn	exon	59069577	59069670	0.0258402788527922	-	.	gene_id "ENSRNOG00000021855"; transcript_id "ENSRNOG00000021855_tx_55"; exon_id "4_59069577_59069670_-"; exonnum "7"; txlen "5413";
4	ENSEMBL114_rn	exon	59069577	59069670	0.0258402788527922	-	.	gene_id "ENSRNOG00000021855"; transcript_id "ENSRNOG00000021855_tx_56"; exon_id "4_59069577_59069670_-"; exonnum "7"; txlen "5615";
4	ENSEMBL114_rn	exon	59069577	59069670	0.0258402788527922	-	.	gene_id "ENSRNOG00000021855"; transcript_id "ENSRNOG00000021855_tx_57"; exon_id "4_59069577_59069670_-"; exonnum "7"; txlen "5434";
4	ENSEMBL114_rn	exon	59069577	59069670	0.0258402788527922	-	.	gene_id "ENSRNOG00000021855"; transcript_id "ENSRNOG00000021855_tx_58"; exon_id "4_59069577_59069670_-"; exonnum "7"; txlen "5636";
4	ENSEMBL114_rn	exon	59069577	59069670	0.0258402788527922	-	.	gene_id "ENSRNOG00000021855"; transcript_id "ENSRNOG00000021855_tx_59"; exon_id "4_59069577_59069670_-"; exonnum "7"; txlen "5507";
4	ENSEMBL114_rn	exon	59069577	59069670	0.250568835281714	-	.	gene_id "ENSRNOG00000021855"; transcript_id "ENSRNOG00000021855_tx_6"; exon_id "4_59069577_59069670_-"; exonnum "10"; txlen "5714";
4	ENSEMBL114_rn	exon	59069577	59069670	0.0258402788527922	-	.	gene_id "ENSRNOG00000021855"; transcript_id "ENSRNOG00000021855_tx_60"; exon_id "4_59069577_59069670_-"; exonnum "7"; txlen "5709";
4	ENSEMBL114_rn	exon	59069577	59069670	0.0258402788527922	-	.	gene_id "ENSRNOG00000021855"; transcript_id "ENSRNOG00000021855_tx_61"; exon_id "4_59069577_59069670_-"; exonnum "7"; txlen "5322";
4	ENSEMBL114_rn	exon	59069577	59069670	0.0258402788527922	-	.	gene_id "ENSRNOG00000021855"; transcript_id "ENSRNOG00000021855_tx_62"; exon_id "4_59069577_59069670_-"; exonnum "7"; txlen "5524";
4	ENSEMBL114_rn	exon	59069577	59069670	0.0258402788527922	-	.	gene_id "ENSRNOG00000021855"; transcript_id "ENSRNOG00000021855_tx_63"; exon_id "4_59069577_59069670_-"; exonnum "7"; txlen "5395";
4	ENSEMBL114_rn	exon	59069577	59069670	0.0258402788527922	-	.	gene_id "ENSRNOG00000021855"; transcript_id "ENSRNOG00000021855_tx_64"; exon_id "4_59069577_59069670_-"; exonnum "7"; txlen "5597";
4	ENSEMBL114_rn	exon	59069577	59069670	0.0258402788527922	-	.	gene_id "ENSRNOG00000021855"; transcript_id "ENSRNOG00000021855_tx_65"; exon_id "4_59069577_59069670_-"; exonnum "7"; txlen "5228";
4	ENSEMBL114_rn	exon	59069577	59069670	0.0258402788527922	-	.	gene_id "ENSRNOG00000021855"; transcript_id "ENSRNOG00000021855_tx_66"; exon_id "4_59069577_59069670_-"; exonnum "7"; txlen "5430";
4	ENSEMBL114_rn	exon	59069577	59069670	0.0258402788527922	-	.	gene_id "ENSRNOG00000021855"; transcript_id "ENSRNOG00000021855_tx_67"; exon_id "4_59069577_59069670_-"; exonnum "7"; txlen "5301";
4	ENSEMBL114_rn	exon	59069577	59069670	0.0258402788527922	-	.	gene_id "ENSRNOG00000021855"; transcript_id "ENSRNOG00000021855_tx_68"; exon_id "4_59069577_59069670_-"; exonnum "7"; txlen "5503";
4	ENSEMBL114_rn	exon	59069577	59069670	0.250568835281714	-	.	gene_id "ENSRNOG00000021855"; transcript_id "ENSRNOG00000021855_tx_7"; exon_id "4_59069577_59069670_-"; exonnum "10"; txlen "5508";
4	ENSEMBL114_rn	exon	59069577	59069670	0.0258067330690814	-	.	gene_id "ENSRNOG00000021855"; transcript_id "ENSRNOG00000021855_tx_72"; exon_id "4_59069577_59069670_-"; exonnum "9"; txlen "5502";
4	ENSEMBL114_rn	exon	59069577	59069670	0.0258067330690814	-	.	gene_id "ENSRNOG00000021855"; transcript_id "ENSRNOG00000021855_tx_74"; exon_id "4_59069577_59069670_-"; exonnum "9"; txlen "5596";
4	ENSEMBL114_rn	exon	59069577	59069670	0.0258067330690814	-	.	gene_id "ENSRNOG00000021855"; transcript_id "ENSRNOG00000021855_tx_79"; exon_id "4_59069577_59069670_-"; exonnum "9"; txlen "5484";
4	ENSEMBL114_rn	exon	59069577	59069670	0.250568835281714	-	.	gene_id "ENSRNOG00000021855"; transcript_id "ENSRNOG00000021855_tx_8"; exon_id "4_59069577_59069670_-"; exonnum "10"; txlen "5602";
4	ENSEMBL114_rn	exon	59069577	59069670	0.0228812734499142	-	.	gene_id "ENSRNOG00000021855"; transcript_id "ENSRNOG00000021855_tx_80"; exon_id "4_59069577_59069670_-"; exonnum "9"; txlen "3719";
4	ENSEMBL114_rn	exon	59069577	59069670	0.0228812734499142	-	.	gene_id "ENSRNOG00000021855"; transcript_id "ENSRNOG00000021855_tx_81"; exon_id "4_59069577_59069670_-"; exonnum "8"; txlen "3716";
4	ENSEMBL114_rn	exon	59069577	59069670	0.0228812734499142	-	.	gene_id "ENSRNOG00000021855"; transcript_id "ENSRNOG00000021855_tx_82"; exon_id "4_59069577_59069670_-"; exonnum "9"; txlen "3740";
4	ENSEMBL114_rn	exon	59069577	59069670	0.0228812734499142	-	.	gene_id "ENSRNOG00000021855"; transcript_id "ENSRNOG00000021855_tx_83"; exon_id "4_59069577_59069670_-"; exonnum "9"; txlen "3813";
4	ENSEMBL114_rn	exon	59069577	59069670	0.0228812734499142	-	.	gene_id "ENSRNOG00000021855"; transcript_id "ENSRNOG00000021855_tx_84"; exon_id "4_59069577_59069670_-"; exonnum "9"; txlen "3834";
4	ENSEMBL114_rn	exon	59069577	59069670	0.0228812734499142	-	.	gene_id "ENSRNOG00000021855"; transcript_id "ENSRNOG00000021855_tx_85"; exon_id "4_59069577_59069670_-"; exonnum "9"; txlen "3886";
4	ENSEMBL114_rn	exon	59069577	59069670	0.231485113318623	-	.	gene_id "ENSRNOG00000021855"; transcript_id "ENSRNOG00000021855_tx_9"; exon_id "4_59069577_59069670_-"; exonnum "10"; txlen "4004";
4	sraer114_mid	exon	59069789	59069944	0.231485113318623	-	.	gene_id "ENSRNOG00000021855"; transcript_id "ENSRNOG00000021855_tx_10"; exon_id "4_59069789_59069944_-"; exonnum "9"; txlen "3910";
4	sraer114_mid	exon	59069789	59069944	0.0126007503051382	-	.	gene_id "ENSRNOG00000021855"; transcript_id "ENSRNOG00000021855_tx_101"; exon_id "4_59069789_59069944_-"; exonnum "8"; txlen "1216";
4	sraer114_mid	exon	59069789	59069944	0.0126007503051382	-	.	gene_id "ENSRNOG00000021855"; transcript_id "ENSRNOG00000021855_tx_102"; exon_id "4_59069789_59069944_-"; exonnum "7"; txlen "1119";
4	sraer114_mid	exon	59069789	59069944	0.0126007503051382	-	.	gene_id "ENSRNOG00000021855"; transcript_id "ENSRNOG00000021855_tx_103"; exon_id "4_59069789_59069944_-"; exonnum "8"; txlen "1237";
4	sraer114_mid	exon	59069789	59069944	0.123821845731463	-	.	gene_id "ENSRNOG00000021855"; transcript_id "ENSRNOG00000021855_tx_15"; exon_id "4_59069789_59069944_-"; exonnum "8"; txlen "5617";
4	sraer114_mid	exon	59069789	59069944	0.123821845731463	-	.	gene_id "ENSRNOG00000021855"; transcript_id "ENSRNOG00000021855_tx_16"; exon_id "4_59069789_59069944_-"; exonnum "8"; txlen "5505";
4	sraer114_mid	exon	59069789	59069944	0.0984829969482996	-	.	gene_id "ENSRNOG00000021855"; transcript_id "ENSRNOG00000021855_tx_19"; exon_id "4_59069789_59069944_-"; exonnum "6"; txlen "5312";
4	sraer114_mid	exon	59069789	59069944	0.0984829969482996	-	.	gene_id "ENSRNOG00000021855"; transcript_id "ENSRNOG00000021855_tx_22"; exon_id "4_59069789_59069944_-"; exonnum "6"; txlen "5200";
4	sraer114_mid	exon	59069789	59069944	0.0978061512610123	-	.	gene_id "ENSRNOG00000021855"; transcript_id "ENSRNOG00000021855_tx_23"; exon_id "4_59069789_59069944_-"; exonnum "8"; txlen "5523";
4	sraer114_mid	exon	59069789	59069944	0.0978061512610123	-	.	gene_id "ENSRNOG00000021855"; transcript_id "ENSRNOG00000021855_tx_24"; exon_id "4_59069789_59069944_-"; exonnum "8"; txlen "5411";
4	sraer114_mid	exon	59069789	59069944	0.0964170398386439	-	.	gene_id "ENSRNOG00000021855"; transcript_id "ENSRNOG00000021855_tx_25"; exon_id "4_59069789_59069944_-"; exonnum "6"; txlen "5218";
4	sraer114_mid	exon	59069789	59069944	0.0964170398386439	-	.	gene_id "ENSRNOG00000021855"; transcript_id "ENSRNOG00000021855_tx_26"; exon_id "4_59069789_59069944_-"; exonnum "6"; txlen "5106";
4	sraer114_mid	exon	59069789	59069944	0.0930686978888708	-	.	gene_id "ENSRNOG00000021855"; transcript_id "ENSRNOG00000021855_tx_27"; exon_id "4_59069789_59069944_-"; exonnum "8"; txlen "3813";
4	sraer114_mid	exon	59069789	59069944	0.0930686978888708	-	.	gene_id "ENSRNOG00000021855"; transcript_id "ENSRNOG00000021855_tx_28"; exon_id "4_59069789_59069944_-"; exonnum "8"; txlen "3907";
4	sraer114_mid	exon	59069789	59069944	0.0647538798738942	-	.	gene_id "ENSRNOG00000021855"; transcript_id "ENSRNOG00000021855_tx_32"; exon_id "4_59069789_59069944_-"; exonnum "6"; txlen "5420";
4	sraer114_mid	exon	59069789	59069944	0.0647538798738942	-	.	gene_id "ENSRNOG00000021855"; transcript_id "ENSRNOG00000021855_tx_34"; exon_id "4_59069789_59069944_-"; exonnum "6"; txlen "5514";
4	sraer114_mid	exon	59069789	59069944	0.0647538798738942	-	.	gene_id "ENSRNOG00000021855"; transcript_id "ENSRNOG00000021855_tx_36"; exon_id "4_59069789_59069944_-"; exonnum "6"; txlen "5308";
4	sraer114_mid	exon	59069789	59069944	0.0647538798738942	-	.	gene_id "ENSRNOG00000021855"; transcript_id "ENSRNOG00000021855_tx_38"; exon_id "4_59069789_59069944_-"; exonnum "6"; txlen "5402";
4	sraer114_mid	exon	59069789	59069944	0.0329202487663751	-	.	gene_id "ENSRNOG00000021855"; transcript_id "ENSRNOG00000021855_tx_44"; exon_id "4_59069789_59069944_-"; exonnum "6"; txlen "5474";
4	sraer114_mid	exon	59069789	59069944	0.0329202487663751	-	.	gene_id "ENSRNOG00000021855"; transcript_id "ENSRNOG00000021855_tx_46"; exon_id "4_59069789_59069944_-"; exonnum "6"; txlen "5568";
4	sraer114_mid	exon	59069789	59069944	0.0329202487663751	-	.	gene_id "ENSRNOG00000021855"; transcript_id "ENSRNOG00000021855_tx_48"; exon_id "4_59069789_59069944_-"; exonnum "6"; txlen "5456";
4	sraer114_mid	exon	59069789	59069944	0.250568835281714	-	.	gene_id "ENSRNOG00000021855"; transcript_id "ENSRNOG00000021855_tx_5"; exon_id "4_59069789_59069944_-"; exonnum "9"; txlen "5620";
4	sraer114_mid	exon	59069789	59069944	0.0329202487663751	-	.	gene_id "ENSRNOG00000021855"; transcript_id "ENSRNOG00000021855_tx_50"; exon_id "4_59069789_59069944_-"; exonnum "6"; txlen "5362";
4	sraer114_mid	exon	59069789	59069944	0.0302233105972183	-	.	gene_id "ENSRNOG00000021855"; transcript_id "ENSRNOG00000021855_tx_51"; exon_id "4_59069789_59069944_-"; exonnum "6"; txlen "2569";
4	sraer114_mid	exon	59069789	59069944	0.0258402788527922	-	.	gene_id "ENSRNOG00000021855"; transcript_id "ENSRNOG00000021855_tx_55"; exon_id "4_59069789_59069944_-"; exonnum "6"; txlen "5413";
4	sraer114_mid	exon	59069789	59069944	0.0258402788527922	-	.	gene_id "ENSRNOG00000021855"; transcript_id "ENSRNOG00000021855_tx_56"; exon_id "4_59069789_59069944_-"; exonnum "6"; txlen "5615";
4	sraer114_mid	exon	59069789	59069944	0.0258402788527922	-	.	gene_id "ENSRNOG00000021855"; transcript_id "ENSRNOG00000021855_tx_59"; exon_id "4_59069789_59069944_-"; exonnum "6"; txlen "5507";
4	sraer114_mid	exon	59069789	59069944	0.250568835281714	-	.	gene_id "ENSRNOG00000021855"; transcript_id "ENSRNOG00000021855_tx_6"; exon_id "4_59069789_59069944_-"; exonnum "9"; txlen "5714";
4	sraer114_mid	exon	59069789	59069944	0.0258402788527922	-	.	gene_id "ENSRNOG00000021855"; transcript_id "ENSRNOG00000021855_tx_60"; exon_id "4_59069789_59069944_-"; exonnum "6"; txlen "5709";
4	sraer114_mid	exon	59069789	59069944	0.0258402788527922	-	.	gene_id "ENSRNOG00000021855"; transcript_id "ENSRNOG00000021855_tx_63"; exon_id "4_59069789_59069944_-"; exonnum "6"; txlen "5395";
4	sraer114_mid	exon	59069789	59069944	0.0258402788527922	-	.	gene_id "ENSRNOG00000021855"; transcript_id "ENSRNOG00000021855_tx_64"; exon_id "4_59069789_59069944_-"; exonnum "6"; txlen "5597";
4	sraer114_mid	exon	59069789	59069944	0.0258402788527922	-	.	gene_id "ENSRNOG00000021855"; transcript_id "ENSRNOG00000021855_tx_67"; exon_id "4_59069789_59069944_-"; exonnum "6"; txlen "5301";
4	sraer114_mid	exon	59069789	59069944	0.0258402788527922	-	.	gene_id "ENSRNOG00000021855"; transcript_id "ENSRNOG00000021855_tx_68"; exon_id "4_59069789_59069944_-"; exonnum "6"; txlen "5503";
4	sraer114_mid	exon	59069789	59069944	0.250568835281714	-	.	gene_id "ENSRNOG00000021855"; transcript_id "ENSRNOG00000021855_tx_7"; exon_id "4_59069789_59069944_-"; exonnum "9"; txlen "5508";
4	sraer114_mid	exon	59069789	59069944	0.0258067330690814	-	.	gene_id "ENSRNOG00000021855"; transcript_id "ENSRNOG00000021855_tx_72"; exon_id "4_59069789_59069944_-"; exonnum "8"; txlen "5502";
4	sraer114_mid	exon	59069789	59069944	0.0258067330690814	-	.	gene_id "ENSRNOG00000021855"; transcript_id "ENSRNOG00000021855_tx_74"; exon_id "4_59069789_59069944_-"; exonnum "8"; txlen "5596";
4	sraer114_mid	exon	59069789	59069944	0.0258067330690814	-	.	gene_id "ENSRNOG00000021855"; transcript_id "ENSRNOG00000021855_tx_79"; exon_id "4_59069789_59069944_-"; exonnum "8"; txlen "5484";
4	sraer114_mid	exon	59069789	59069944	0.250568835281714	-	.	gene_id "ENSRNOG00000021855"; transcript_id "ENSRNOG00000021855_tx_8"; exon_id "4_59069789_59069944_-"; exonnum "9"; txlen "5602";
4	sraer114_mid	exon	59069789	59069944	0.0228812734499142	-	.	gene_id "ENSRNOG00000021855"; transcript_id "ENSRNOG00000021855_tx_85"; exon_id "4_59069789_59069944_-"; exonnum "8"; txlen "3886";
4	sraer114_mid	exon	59069789	59069944	0.231485113318623	-	.	gene_id "ENSRNOG00000021855"; transcript_id "ENSRNOG00000021855_tx_9"; exon_id "4_59069789_59069944_-"; exonnum "9"; txlen "4004";
4	ensembl	exon	59069862	59069944	0	-	.	gene_id "ENSRNOG00000021855"; gene_version "9"; transcript_id "ENSRNOT00000050795"; transcript_version "7"; exon_number "9"; gene_name "Kcp"; gene_source "ensembl"; gene_biotype "protein_coding"; transcript_name "Kcp-201"; transcript_source "ensembl"; transcript_biotype "protein_coding"; exon_id "ENSRNOE00000336942"; exon_version "1"; tag "Ensembl_canonical";
4	ensembl	CDS	59069862	59069944	0	-	2	gene_id "ENSRNOG00000021855"; gene_version "9"; transcript_id "ENSRNOT00000050795"; transcript_version "7"; exon_number "9"; gene_name "Kcp"; gene_source "ensembl"; gene_biotype "protein_coding"; transcript_name "Kcp-201"; transcript_source "ensembl"; transcript_biotype "protein_coding"; protein_id "ENSRNOP00000043530"; protein_version "6"; tag "Ensembl_canonical";
4	ENSEMBL114_rn	exon	59069862	59069944	0.0126007503051382	-	.	gene_id "ENSRNOG00000021855"; transcript_id "ENSRNOG00000021855_tx_100"; exon_id "4_59069862_59069944_-"; exonnum "7"; txlen "1046";
4	ENSEMBL114_rn	exon	59069862	59069944	0.0115973577759839	-	.	gene_id "ENSRNOG00000021855"; transcript_id "ENSRNOG00000021855_tx_105"; exon_id "4_59069862_59069944_-"; exonnum "8"; txlen "5340";
4	ENSEMBL114_rn	exon	59069862	59069944	0.0115973577759839	-	.	gene_id "ENSRNOG00000021855"; transcript_id "ENSRNOG00000021855_tx_106"; exon_id "4_59069862_59069944_-"; exonnum "8"; txlen "5361";
4	ENSEMBL114_rn	exon	59069862	59069944	0.0115973577759839	-	.	gene_id "ENSRNOG00000021855"; transcript_id "ENSRNOG00000021855_tx_107"; exon_id "4_59069862_59069944_-"; exonnum "8"; txlen "5434";
4	ENSEMBL114_rn	exon	59069862	59069944	0.0115973577759839	-	.	gene_id "ENSRNOG00000021855"; transcript_id "ENSRNOG00000021855_tx_108"; exon_id "4_59069862_59069944_-"; exonnum "9"; txlen "5458";
4	ENSEMBL114_rn	exon	59069862	59069944	0.0115973577759839	-	.	gene_id "ENSRNOG00000021855"; transcript_id "ENSRNOG00000021855_tx_109"; exon_id "4_59069862_59069944_-"; exonnum "8"; txlen "5455";
4	ENSEMBL114_rn	exon	59069862	59069944	0.0984829969482996	-	.	gene_id "ENSRNOG00000021855"; transcript_id "ENSRNOG00000021855_tx_17"; exon_id "4_59069862_59069944_-"; exonnum "6"; txlen "5145";
4	ENSEMBL114_rn	exon	59069862	59069944	0.0984829969482996	-	.	gene_id "ENSRNOG00000021855"; transcript_id "ENSRNOG00000021855_tx_18"; exon_id "4_59069862_59069944_-"; exonnum "6"; txlen "5239";
4	ENSEMBL114_rn	exon	59069862	59069944	0.0984829969482996	-	.	gene_id "ENSRNOG00000021855"; transcript_id "ENSRNOG00000021855_tx_20"; exon_id "4_59069862_59069944_-"; exonnum "6"; txlen "5033";
4	ENSEMBL114_rn	exon	59069862	59069944	0.0984829969482996	-	.	gene_id "ENSRNOG00000021855"; transcript_id "ENSRNOG00000021855_tx_21"; exon_id "4_59069862_59069944_-"; exonnum "6"; txlen "5127";
4	ENSEMBL114_rn	exon	59069862	59069944	0.0894861621259527	-	.	gene_id "ENSRNOG00000021855"; transcript_id "ENSRNOG00000021855_tx_29"; exon_id "4_59069862_59069944_-"; exonnum "9"; txlen "3931";
4	ENSEMBL114_rn	exon	59069862	59069944	0.0894861621259527	-	.	gene_id "ENSRNOG00000021855"; transcript_id "ENSRNOG00000021855_tx_30"; exon_id "4_59069862_59069944_-"; exonnum "9"; txlen "3837";
4	ENSEMBL114_rn	exon	59069862	59069944	0.0647538798738942	-	.	gene_id "ENSRNOG00000021855"; transcript_id "ENSRNOG00000021855_tx_31"; exon_id "4_59069862_59069944_-"; exonnum "6"; txlen "5347";
4	ENSEMBL114_rn	exon	59069862	59069944	0.0647538798738942	-	.	gene_id "ENSRNOG00000021855"; transcript_id "ENSRNOG00000021855_tx_33"; exon_id "4_59069862_59069944_-"; exonnum "6"; txlen "5441";
4	ENSEMBL114_rn	exon	59069862	59069944	0.0647538798738942	-	.	gene_id "ENSRNOG00000021855"; transcript_id "ENSRNOG00000021855_tx_35"; exon_id "4_59069862_59069944_-"; exonnum "6"; txlen "5235";
4	ENSEMBL114_rn	exon	59069862	59069944	0.0647538798738942	-	.	gene_id "ENSRNOG00000021855"; transcript_id "ENSRNOG00000021855_tx_37"; exon_id "4_59069862_59069944_-"; exonnum "6"; txlen "5329";
4	ENSEMBL114_rn	exon	59069862	59069944	0.0329202487663751	-	.	gene_id "ENSRNOG00000021855"; transcript_id "ENSRNOG00000021855_tx_43"; exon_id "4_59069862_59069944_-"; exonnum "6"; txlen "5401";
4	ENSEMBL114_rn	exon	59069862	59069944	0.0329202487663751	-	.	gene_id "ENSRNOG00000021855"; transcript_id "ENSRNOG00000021855_tx_45"; exon_id "4_59069862_59069944_-"; exonnum "6"; txlen "5495";
4	ENSEMBL114_rn	exon	59069862	59069944	0.0329202487663751	-	.	gene_id "ENSRNOG00000021855"; transcript_id "ENSRNOG00000021855_tx_47"; exon_id "4_59069862_59069944_-"; exonnum "6"; txlen "5383";
4	ENSEMBL114_rn	exon	59069862	59069944	0.0329202487663751	-	.	gene_id "ENSRNOG00000021855"; transcript_id "ENSRNOG00000021855_tx_49"; exon_id "4_59069862_59069944_-"; exonnum "6"; txlen "5289";
4	ENSEMBL114_rn	exon	59069862	59069944	0.0258402788527922	-	.	gene_id "ENSRNOG00000021855"; transcript_id "ENSRNOG00000021855_tx_53"; exon_id "4_59069862_59069944_-"; exonnum "6"; txlen "5340";
4	ENSEMBL114_rn	exon	59069862	59069944	0.0258402788527922	-	.	gene_id "ENSRNOG00000021855"; transcript_id "ENSRNOG00000021855_tx_54"; exon_id "4_59069862_59069944_-"; exonnum "6"; txlen "5542";
4	ENSEMBL114_rn	exon	59069862	59069944	0.0258402788527922	-	.	gene_id "ENSRNOG00000021855"; transcript_id "ENSRNOG00000021855_tx_57"; exon_id "4_59069862_59069944_-"; exonnum "6"; txlen "5434";
4	ENSEMBL114_rn	exon	59069862	59069944	0.0258402788527922	-	.	gene_id "ENSRNOG00000021855"; transcript_id "ENSRNOG00000021855_tx_58"; exon_id "4_59069862_59069944_-"; exonnum "6"; txlen "5636";
4	ENSEMBL114_rn	exon	59069862	59069944	0.0258402788527922	-	.	gene_id "ENSRNOG00000021855"; transcript_id "ENSRNOG00000021855_tx_61"; exon_id "4_59069862_59069944_-"; exonnum "6"; txlen "5322";
4	ENSEMBL114_rn	exon	59069862	59069944	0.0258402788527922	-	.	gene_id "ENSRNOG00000021855"; transcript_id "ENSRNOG00000021855_tx_62"; exon_id "4_59069862_59069944_-"; exonnum "6"; txlen "5524";
4	ENSEMBL114_rn	exon	59069862	59069944	0.0258402788527922	-	.	gene_id "ENSRNOG00000021855"; transcript_id "ENSRNOG00000021855_tx_65"; exon_id "4_59069862_59069944_-"; exonnum "6"; txlen "5228";
4	ENSEMBL114_rn	exon	59069862	59069944	0.0258402788527922	-	.	gene_id "ENSRNOG00000021855"; transcript_id "ENSRNOG00000021855_tx_66"; exon_id "4_59069862_59069944_-"; exonnum "6"; txlen "5430";
4	ENSEMBL114_rn	exon	59069862	59069944	0.0228812734499142	-	.	gene_id "ENSRNOG00000021855"; transcript_id "ENSRNOG00000021855_tx_80"; exon_id "4_59069862_59069944_-"; exonnum "8"; txlen "3719";
4	ENSEMBL114_rn	exon	59069862	59069944	0.0228812734499142	-	.	gene_id "ENSRNOG00000021855"; transcript_id "ENSRNOG00000021855_tx_81"; exon_id "4_59069862_59069944_-"; exonnum "7"; txlen "3716";
4	ENSEMBL114_rn	exon	59069862	59069944	0.0228812734499142	-	.	gene_id "ENSRNOG00000021855"; transcript_id "ENSRNOG00000021855_tx_82"; exon_id "4_59069862_59069944_-"; exonnum "8"; txlen "3740";
4	ENSEMBL114_rn	exon	59069862	59069944	0.0228812734499142	-	.	gene_id "ENSRNOG00000021855"; transcript_id "ENSRNOG00000021855_tx_83"; exon_id "4_59069862_59069944_-"; exonnum "8"; txlen "3813";
4	ENSEMBL114_rn	exon	59069862	59069944	0.0228812734499142	-	.	gene_id "ENSRNOG00000021855"; transcript_id "ENSRNOG00000021855_tx_84"; exon_id "4_59069862_59069944_-"; exonnum "8"; txlen "3834";
4	ensembl	exon	59070052	59070148	0	-	.	gene_id "ENSRNOG00000021855"; gene_version "9"; transcript_id "ENSRNOT00000050795"; transcript_version "7"; exon_number "8"; gene_name "Kcp"; gene_source "ensembl"; gene_biotype "protein_coding"; transcript_name "Kcp-201"; transcript_source "ensembl"; transcript_biotype "protein_coding"; exon_id "ENSRNOE00000329396"; exon_version "1"; tag "Ensembl_canonical";
4	ensembl	CDS	59070052	59070148	0	-	0	gene_id "ENSRNOG00000021855"; gene_version "9"; transcript_id "ENSRNOT00000050795"; transcript_version "7"; exon_number "8"; gene_name "Kcp"; gene_source "ensembl"; gene_biotype "protein_coding"; transcript_name "Kcp-201"; transcript_source "ensembl"; transcript_biotype "protein_coding"; protein_id "ENSRNOP00000043530"; protein_version "6"; tag "Ensembl_canonical";
4	ENSEMBL114_rn	exon	59070052	59070148	0.231485113318623	-	.	gene_id "ENSRNOG00000021855"; transcript_id "ENSRNOG00000021855_tx_10"; exon_id "4_59070052_59070148_-"; exonnum "8"; txlen "3910";
4	ENSEMBL114_rn	exon	59070052	59070148	0.0126007503051382	-	.	gene_id "ENSRNOG00000021855"; transcript_id "ENSRNOG00000021855_tx_101"; exon_id "4_59070052_59070148_-"; exonnum "7"; txlen "1216";
4	ENSEMBL114_rn	exon	59070052	59070148	0.0115973577759839	-	.	gene_id "ENSRNOG00000021855"; transcript_id "ENSRNOG00000021855_tx_105"; exon_id "4_59070052_59070148_-"; exonnum "7"; txlen "5340";
4	ENSEMBL114_rn	exon	59070052	59070148	0.0115973577759839	-	.	gene_id "ENSRNOG00000021855"; transcript_id "ENSRNOG00000021855_tx_107"; exon_id "4_59070052_59070148_-"; exonnum "7"; txlen "5434";
4	ENSEMBL114_rn	exon	59070052	59070148	0.0115973577759839	-	.	gene_id "ENSRNOG00000021855"; transcript_id "ENSRNOG00000021855_tx_108"; exon_id "4_59070052_59070148_-"; exonnum "8"; txlen "5458";
4	ENSEMBL114_rn	exon	59070052	59070148	0.0984829969482996	-	.	gene_id "ENSRNOG00000021855"; transcript_id "ENSRNOG00000021855_tx_17"; exon_id "4_59070052_59070148_-"; exonnum "5"; txlen "5145";
4	ENSEMBL114_rn	exon	59070052	59070148	0.0984829969482996	-	.	gene_id "ENSRNOG00000021855"; transcript_id "ENSRNOG00000021855_tx_18"; exon_id "4_59070052_59070148_-"; exonnum "5"; txlen "5239";
4	ENSEMBL114_rn	exon	59070052	59070148	0.0984829969482996	-	.	gene_id "ENSRNOG00000021855"; transcript_id "ENSRNOG00000021855_tx_19"; exon_id "4_59070052_59070148_-"; exonnum "5"; txlen "5312";
4	ENSEMBL114_rn	exon	59070052	59070148	0.0984829969482996	-	.	gene_id "ENSRNOG00000021855"; transcript_id "ENSRNOG00000021855_tx_20"; exon_id "4_59070052_59070148_-"; exonnum "5"; txlen "5033";
4	ENSEMBL114_rn	exon	59070052	59070148	0.0984829969482996	-	.	gene_id "ENSRNOG00000021855"; transcript_id "ENSRNOG00000021855_tx_21"; exon_id "4_59070052_59070148_-"; exonnum "5"; txlen "5127";
4	ENSEMBL114_rn	exon	59070052	59070148	0.0984829969482996	-	.	gene_id "ENSRNOG00000021855"; transcript_id "ENSRNOG00000021855_tx_22"; exon_id "4_59070052_59070148_-"; exonnum "5"; txlen "5200";
4	ENSEMBL114_rn	exon	59070052	59070148	0.0964170398386439	-	.	gene_id "ENSRNOG00000021855"; transcript_id "ENSRNOG00000021855_tx_25"; exon_id "4_59070052_59070148_-"; exonnum "5"; txlen "5218";
4	ENSEMBL114_rn	exon	59070052	59070148	0.0964170398386439	-	.	gene_id "ENSRNOG00000021855"; transcript_id "ENSRNOG00000021855_tx_26"; exon_id "4_59070052_59070148_-"; exonnum "5"; txlen "5106";
4	ENSEMBL114_rn	exon	59070052	59070148	0.0894861621259527	-	.	gene_id "ENSRNOG00000021855"; transcript_id "ENSRNOG00000021855_tx_29"; exon_id "4_59070052_59070148_-"; exonnum "8"; txlen "3931";
4	ENSEMBL114_rn	exon	59070052	59070148	0.0894861621259527	-	.	gene_id "ENSRNOG00000021855"; transcript_id "ENSRNOG00000021855_tx_30"; exon_id "4_59070052_59070148_-"; exonnum "8"; txlen "3837";
4	ENSEMBL114_rn	exon	59070052	59070148	0.0647538798738942	-	.	gene_id "ENSRNOG00000021855"; transcript_id "ENSRNOG00000021855_tx_31"; exon_id "4_59070052_59070148_-"; exonnum "5"; txlen "5347";
4	ENSEMBL114_rn	exon	59070052	59070148	0.0647538798738942	-	.	gene_id "ENSRNOG00000021855"; transcript_id "ENSRNOG00000021855_tx_32"; exon_id "4_59070052_59070148_-"; exonnum "5"; txlen "5420";
4	ENSEMBL114_rn	exon	59070052	59070148	0.0647538798738942	-	.	gene_id "ENSRNOG00000021855"; transcript_id "ENSRNOG00000021855_tx_33"; exon_id "4_59070052_59070148_-"; exonnum "5"; txlen "5441";
4	ENSEMBL114_rn	exon	59070052	59070148	0.0647538798738942	-	.	gene_id "ENSRNOG00000021855"; transcript_id "ENSRNOG00000021855_tx_34"; exon_id "4_59070052_59070148_-"; exonnum "5"; txlen "5514";
4	ENSEMBL114_rn	exon	59070052	59070148	0.0647538798738942	-	.	gene_id "ENSRNOG00000021855"; transcript_id "ENSRNOG00000021855_tx_35"; exon_id "4_59070052_59070148_-"; exonnum "5"; txlen "5235";
4	ENSEMBL114_rn	exon	59070052	59070148	0.0647538798738942	-	.	gene_id "ENSRNOG00000021855"; transcript_id "ENSRNOG00000021855_tx_36"; exon_id "4_59070052_59070148_-"; exonnum "5"; txlen "5308";
4	ENSEMBL114_rn	exon	59070052	59070148	0.0647538798738942	-	.	gene_id "ENSRNOG00000021855"; transcript_id "ENSRNOG00000021855_tx_37"; exon_id "4_59070052_59070148_-"; exonnum "5"; txlen "5329";
4	ENSEMBL114_rn	exon	59070052	59070148	0.0647538798738942	-	.	gene_id "ENSRNOG00000021855"; transcript_id "ENSRNOG00000021855_tx_38"; exon_id "4_59070052_59070148_-"; exonnum "5"; txlen "5402";
4	ENSEMBL114_rn	exon	59070052	59070148	0.0329202487663751	-	.	gene_id "ENSRNOG00000021855"; transcript_id "ENSRNOG00000021855_tx_43"; exon_id "4_59070052_59070148_-"; exonnum "5"; txlen "5401";
4	ENSEMBL114_rn	exon	59070052	59070148	0.0329202487663751	-	.	gene_id "ENSRNOG00000021855"; transcript_id "ENSRNOG00000021855_tx_44"; exon_id "4_59070052_59070148_-"; exonnum "5"; txlen "5474";
4	ENSEMBL114_rn	exon	59070052	59070148	0.0329202487663751	-	.	gene_id "ENSRNOG00000021855"; transcript_id "ENSRNOG00000021855_tx_45"; exon_id "4_59070052_59070148_-"; exonnum "5"; txlen "5495";
4	ENSEMBL114_rn	exon	59070052	59070148	0.0329202487663751	-	.	gene_id "ENSRNOG00000021855"; transcript_id "ENSRNOG00000021855_tx_46"; exon_id "4_59070052_59070148_-"; exonnum "5"; txlen "5568";
4	ENSEMBL114_rn	exon	59070052	59070148	0.0329202487663751	-	.	gene_id "ENSRNOG00000021855"; transcript_id "ENSRNOG00000021855_tx_47"; exon_id "4_59070052_59070148_-"; exonnum "5"; txlen "5383";
4	ENSEMBL114_rn	exon	59070052	59070148	0.0329202487663751	-	.	gene_id "ENSRNOG00000021855"; transcript_id "ENSRNOG00000021855_tx_48"; exon_id "4_59070052_59070148_-"; exonnum "5"; txlen "5456";
4	ENSEMBL114_rn	exon	59070052	59070148	0.0329202487663751	-	.	gene_id "ENSRNOG00000021855"; transcript_id "ENSRNOG00000021855_tx_49"; exon_id "4_59070052_59070148_-"; exonnum "5"; txlen "5289";
4	ENSEMBL114_rn	exon	59070052	59070148	0.250568835281714	-	.	gene_id "ENSRNOG00000021855"; transcript_id "ENSRNOG00000021855_tx_5"; exon_id "4_59070052_59070148_-"; exonnum "8"; txlen "5620";
4	ENSEMBL114_rn	exon	59070052	59070148	0.0329202487663751	-	.	gene_id "ENSRNOG00000021855"; transcript_id "ENSRNOG00000021855_tx_50"; exon_id "4_59070052_59070148_-"; exonnum "5"; txlen "5362";
4	ENSEMBL114_rn	exon	59070052	59070148	0.0302233105972183	-	.	gene_id "ENSRNOG00000021855"; transcript_id "ENSRNOG00000021855_tx_51"; exon_id "4_59070052_59070148_-"; exonnum "5"; txlen "2569";
4	ENSEMBL114_rn	exon	59070052	59070148	0.0258402788527922	-	.	gene_id "ENSRNOG00000021855"; transcript_id "ENSRNOG00000021855_tx_53"; exon_id "4_59070052_59070148_-"; exonnum "5"; txlen "5340";
4	ENSEMBL114_rn	exon	59070052	59070148	0.0258402788527922	-	.	gene_id "ENSRNOG00000021855"; transcript_id "ENSRNOG00000021855_tx_54"; exon_id "4_59070052_59070148_-"; exonnum "5"; txlen "5542";
4	ENSEMBL114_rn	exon	59070052	59070148	0.0258402788527922	-	.	gene_id "ENSRNOG00000021855"; transcript_id "ENSRNOG00000021855_tx_55"; exon_id "4_59070052_59070148_-"; exonnum "5"; txlen "5413";
4	ENSEMBL114_rn	exon	59070052	59070148	0.0258402788527922	-	.	gene_id "ENSRNOG00000021855"; transcript_id "ENSRNOG00000021855_tx_56"; exon_id "4_59070052_59070148_-"; exonnum "5"; txlen "5615";
4	ENSEMBL114_rn	exon	59070052	59070148	0.0258402788527922	-	.	gene_id "ENSRNOG00000021855"; transcript_id "ENSRNOG00000021855_tx_57"; exon_id "4_59070052_59070148_-"; exonnum "5"; txlen "5434";
4	ENSEMBL114_rn	exon	59070052	59070148	0.0258402788527922	-	.	gene_id "ENSRNOG00000021855"; transcript_id "ENSRNOG00000021855_tx_58"; exon_id "4_59070052_59070148_-"; exonnum "5"; txlen "5636";
4	ENSEMBL114_rn	exon	59070052	59070148	0.0258402788527922	-	.	gene_id "ENSRNOG00000021855"; transcript_id "ENSRNOG00000021855_tx_59"; exon_id "4_59070052_59070148_-"; exonnum "5"; txlen "5507";
4	ENSEMBL114_rn	exon	59070052	59070148	0.250568835281714	-	.	gene_id "ENSRNOG00000021855"; transcript_id "ENSRNOG00000021855_tx_6"; exon_id "4_59070052_59070148_-"; exonnum "8"; txlen "5714";
4	ENSEMBL114_rn	exon	59070052	59070148	0.0258402788527922	-	.	gene_id "ENSRNOG00000021855"; transcript_id "ENSRNOG00000021855_tx_60"; exon_id "4_59070052_59070148_-"; exonnum "5"; txlen "5709";
4	ENSEMBL114_rn	exon	59070052	59070148	0.0258402788527922	-	.	gene_id "ENSRNOG00000021855"; transcript_id "ENSRNOG00000021855_tx_61"; exon_id "4_59070052_59070148_-"; exonnum "5"; txlen "5322";
4	ENSEMBL114_rn	exon	59070052	59070148	0.0258402788527922	-	.	gene_id "ENSRNOG00000021855"; transcript_id "ENSRNOG00000021855_tx_62"; exon_id "4_59070052_59070148_-"; exonnum "5"; txlen "5524";
4	ENSEMBL114_rn	exon	59070052	59070148	0.0258402788527922	-	.	gene_id "ENSRNOG00000021855"; transcript_id "ENSRNOG00000021855_tx_63"; exon_id "4_59070052_59070148_-"; exonnum "5"; txlen "5395";
4	ENSEMBL114_rn	exon	59070052	59070148	0.0258402788527922	-	.	gene_id "ENSRNOG00000021855"; transcript_id "ENSRNOG00000021855_tx_64"; exon_id "4_59070052_59070148_-"; exonnum "5"; txlen "5597";
4	ENSEMBL114_rn	exon	59070052	59070148	0.0258402788527922	-	.	gene_id "ENSRNOG00000021855"; transcript_id "ENSRNOG00000021855_tx_65"; exon_id "4_59070052_59070148_-"; exonnum "5"; txlen "5228";
4	ENSEMBL114_rn	exon	59070052	59070148	0.0258402788527922	-	.	gene_id "ENSRNOG00000021855"; transcript_id "ENSRNOG00000021855_tx_66"; exon_id "4_59070052_59070148_-"; exonnum "5"; txlen "5430";
4	ENSEMBL114_rn	exon	59070052	59070148	0.0258402788527922	-	.	gene_id "ENSRNOG00000021855"; transcript_id "ENSRNOG00000021855_tx_67"; exon_id "4_59070052_59070148_-"; exonnum "5"; txlen "5301";
4	ENSEMBL114_rn	exon	59070052	59070148	0.0258402788527922	-	.	gene_id "ENSRNOG00000021855"; transcript_id "ENSRNOG00000021855_tx_68"; exon_id "4_59070052_59070148_-"; exonnum "5"; txlen "5503";
4	ENSEMBL114_rn	exon	59070052	59070148	0.250568835281714	-	.	gene_id "ENSRNOG00000021855"; transcript_id "ENSRNOG00000021855_tx_7"; exon_id "4_59070052_59070148_-"; exonnum "8"; txlen "5508";
4	ENSEMBL114_rn	exon	59070052	59070148	0.0258067330690814	-	.	gene_id "ENSRNOG00000021855"; transcript_id "ENSRNOG00000021855_tx_72"; exon_id "4_59070052_59070148_-"; exonnum "7"; txlen "5502";
4	ENSEMBL114_rn	exon	59070052	59070148	0.0258067330690814	-	.	gene_id "ENSRNOG00000021855"; transcript_id "ENSRNOG00000021855_tx_74"; exon_id "4_59070052_59070148_-"; exonnum "7"; txlen "5596";
4	ENSEMBL114_rn	exon	59070052	59070148	0.0258067330690814	-	.	gene_id "ENSRNOG00000021855"; transcript_id "ENSRNOG00000021855_tx_79"; exon_id "4_59070052_59070148_-"; exonnum "7"; txlen "5484";
4	ENSEMBL114_rn	exon	59070052	59070148	0.250568835281714	-	.	gene_id "ENSRNOG00000021855"; transcript_id "ENSRNOG00000021855_tx_8"; exon_id "4_59070052_59070148_-"; exonnum "8"; txlen "5602";
4	ENSEMBL114_rn	exon	59070052	59070148	0.0228812734499142	-	.	gene_id "ENSRNOG00000021855"; transcript_id "ENSRNOG00000021855_tx_80"; exon_id "4_59070052_59070148_-"; exonnum "7"; txlen "3719";
4	ENSEMBL114_rn	exon	59070052	59070148	0.0228812734499142	-	.	gene_id "ENSRNOG00000021855"; transcript_id "ENSRNOG00000021855_tx_83"; exon_id "4_59070052_59070148_-"; exonnum "7"; txlen "3813";
4	ENSEMBL114_rn	exon	59070052	59070148	0.0228812734499142	-	.	gene_id "ENSRNOG00000021855"; transcript_id "ENSRNOG00000021855_tx_85"; exon_id "4_59070052_59070148_-"; exonnum "7"; txlen "3886";
4	ENSEMBL114_rn	exon	59070052	59070148	0.231485113318623	-	.	gene_id "ENSRNOG00000021855"; transcript_id "ENSRNOG00000021855_tx_9"; exon_id "4_59070052_59070148_-"; exonnum "8"; txlen "4004";
4	ensembl	exon	59071383	59071459	0	-	.	gene_id "ENSRNOG00000021855"; gene_version "9"; transcript_id "ENSRNOT00000050795"; transcript_version "7"; exon_number "7"; gene_name "Kcp"; gene_source "ensembl"; gene_biotype "protein_coding"; transcript_name "Kcp-201"; transcript_source "ensembl"; transcript_biotype "protein_coding"; exon_id "ENSRNOE00000366294"; exon_version "1"; tag "Ensembl_canonical";
4	ensembl	CDS	59071383	59071459	0	-	2	gene_id "ENSRNOG00000021855"; gene_version "9"; transcript_id "ENSRNOT00000050795"; transcript_version "7"; exon_number "7"; gene_name "Kcp"; gene_source "ensembl"; gene_biotype "protein_coding"; transcript_name "Kcp-201"; transcript_source "ensembl"; transcript_biotype "protein_coding"; protein_id "ENSRNOP00000043530"; protein_version "6"; tag "Ensembl_canonical";
4	ENSEMBL114_rn	exon	59071383	59071459	0.231485113318623	-	.	gene_id "ENSRNOG00000021855"; transcript_id "ENSRNOG00000021855_tx_10"; exon_id "4_59071383_59071459_-"; exonnum "7"; txlen "3910";
4	ENSEMBL114_rn	exon	59071383	59071459	0.0126007503051382	-	.	gene_id "ENSRNOG00000021855"; transcript_id "ENSRNOG00000021855_tx_100"; exon_id "4_59071383_59071459_-"; exonnum "6"; txlen "1046";
4	ENSEMBL114_rn	exon	59071383	59071459	0.0126007503051382	-	.	gene_id "ENSRNOG00000021855"; transcript_id "ENSRNOG00000021855_tx_101"; exon_id "4_59071383_59071459_-"; exonnum "6"; txlen "1216";
4	ENSEMBL114_rn	exon	59071383	59071459	0.0126007503051382	-	.	gene_id "ENSRNOG00000021855"; transcript_id "ENSRNOG00000021855_tx_102"; exon_id "4_59071383_59071459_-"; exonnum "6"; txlen "1119";
4	ENSEMBL114_rn	exon	59071383	59071459	0.0126007503051382	-	.	gene_id "ENSRNOG00000021855"; transcript_id "ENSRNOG00000021855_tx_103"; exon_id "4_59071383_59071459_-"; exonnum "7"; txlen "1237";
4	ENSEMBL114_rn	exon	59071383	59071459	0.0115973577759839	-	.	gene_id "ENSRNOG00000021855"; transcript_id "ENSRNOG00000021855_tx_105"; exon_id "4_59071383_59071459_-"; exonnum "6"; txlen "5340";
4	ENSEMBL114_rn	exon	59071383	59071459	0.0115973577759839	-	.	gene_id "ENSRNOG00000021855"; transcript_id "ENSRNOG00000021855_tx_106"; exon_id "4_59071383_59071459_-"; exonnum "7"; txlen "5361";
4	ENSEMBL114_rn	exon	59071383	59071459	0.0115973577759839	-	.	gene_id "ENSRNOG00000021855"; transcript_id "ENSRNOG00000021855_tx_107"; exon_id "4_59071383_59071459_-"; exonnum "6"; txlen "5434";
4	ENSEMBL114_rn	exon	59071383	59071459	0.0115973577759839	-	.	gene_id "ENSRNOG00000021855"; transcript_id "ENSRNOG00000021855_tx_108"; exon_id "4_59071383_59071459_-"; exonnum "7"; txlen "5458";
4	ENSEMBL114_rn	exon	59071383	59071459	0.0115973577759839	-	.	gene_id "ENSRNOG00000021855"; transcript_id "ENSRNOG00000021855_tx_109"; exon_id "4_59071383_59071459_-"; exonnum "7"; txlen "5455";
4	ENSEMBL114_rn	exon	59071383	59071459	0.123821845731463	-	.	gene_id "ENSRNOG00000021855"; transcript_id "ENSRNOG00000021855_tx_15"; exon_id "4_59071383_59071459_-"; exonnum "7"; txlen "5617";
4	ENSEMBL114_rn	exon	59071383	59071459	0.123821845731463	-	.	gene_id "ENSRNOG00000021855"; transcript_id "ENSRNOG00000021855_tx_16"; exon_id "4_59071383_59071459_-"; exonnum "7"; txlen "5505";
4	ENSEMBL114_rn	exon	59071383	59071459	0.0984829969482996	-	.	gene_id "ENSRNOG00000021855"; transcript_id "ENSRNOG00000021855_tx_17"; exon_id "4_59071383_59071459_-"; exonnum "4"; txlen "5145";
4	ENSEMBL114_rn	exon	59071383	59071459	0.0984829969482996	-	.	gene_id "ENSRNOG00000021855"; transcript_id "ENSRNOG00000021855_tx_18"; exon_id "4_59071383_59071459_-"; exonnum "4"; txlen "5239";
4	ENSEMBL114_rn	exon	59071383	59071459	0.0984829969482996	-	.	gene_id "ENSRNOG00000021855"; transcript_id "ENSRNOG00000021855_tx_19"; exon_id "4_59071383_59071459_-"; exonnum "4"; txlen "5312";
4	ENSEMBL114_rn	exon	59071383	59071459	0.0984829969482996	-	.	gene_id "ENSRNOG00000021855"; transcript_id "ENSRNOG00000021855_tx_20"; exon_id "4_59071383_59071459_-"; exonnum "4"; txlen "5033";
4	ENSEMBL114_rn	exon	59071383	59071459	0.0984829969482996	-	.	gene_id "ENSRNOG00000021855"; transcript_id "ENSRNOG00000021855_tx_21"; exon_id "4_59071383_59071459_-"; exonnum "4"; txlen "5127";
4	ENSEMBL114_rn	exon	59071383	59071459	0.0984829969482996	-	.	gene_id "ENSRNOG00000021855"; transcript_id "ENSRNOG00000021855_tx_22"; exon_id "4_59071383_59071459_-"; exonnum "4"; txlen "5200";
4	ENSEMBL114_rn	exon	59071383	59071459	0.0978061512610123	-	.	gene_id "ENSRNOG00000021855"; transcript_id "ENSRNOG00000021855_tx_23"; exon_id "4_59071383_59071459_-"; exonnum "7"; txlen "5523";
4	ENSEMBL114_rn	exon	59071383	59071459	0.0978061512610123	-	.	gene_id "ENSRNOG00000021855"; transcript_id "ENSRNOG00000021855_tx_24"; exon_id "4_59071383_59071459_-"; exonnum "7"; txlen "5411";
4	ENSEMBL114_rn	exon	59071383	59071459	0.0964170398386439	-	.	gene_id "ENSRNOG00000021855"; transcript_id "ENSRNOG00000021855_tx_25"; exon_id "4_59071383_59071459_-"; exonnum "4"; txlen "5218";
4	ENSEMBL114_rn	exon	59071383	59071459	0.0964170398386439	-	.	gene_id "ENSRNOG00000021855"; transcript_id "ENSRNOG00000021855_tx_26"; exon_id "4_59071383_59071459_-"; exonnum "4"; txlen "5106";
4	ENSEMBL114_rn	exon	59071383	59071459	0.0930686978888708	-	.	gene_id "ENSRNOG00000021855"; transcript_id "ENSRNOG00000021855_tx_27"; exon_id "4_59071383_59071459_-"; exonnum "7"; txlen "3813";
4	ENSEMBL114_rn	exon	59071383	59071459	0.0930686978888708	-	.	gene_id "ENSRNOG00000021855"; transcript_id "ENSRNOG00000021855_tx_28"; exon_id "4_59071383_59071459_-"; exonnum "7"; txlen "3907";
4	ENSEMBL114_rn	exon	59071383	59071459	0.0894861621259527	-	.	gene_id "ENSRNOG00000021855"; transcript_id "ENSRNOG00000021855_tx_29"; exon_id "4_59071383_59071459_-"; exonnum "7"; txlen "3931";
4	ENSEMBL114_rn	exon	59071383	59071459	0.0894861621259527	-	.	gene_id "ENSRNOG00000021855"; transcript_id "ENSRNOG00000021855_tx_30"; exon_id "4_59071383_59071459_-"; exonnum "7"; txlen "3837";
4	ENSEMBL114_rn	exon	59071383	59071459	0.0647538798738942	-	.	gene_id "ENSRNOG00000021855"; transcript_id "ENSRNOG00000021855_tx_31"; exon_id "4_59071383_59071459_-"; exonnum "4"; txlen "5347";
4	ENSEMBL114_rn	exon	59071383	59071459	0.0647538798738942	-	.	gene_id "ENSRNOG00000021855"; transcript_id "ENSRNOG00000021855_tx_32"; exon_id "4_59071383_59071459_-"; exonnum "4"; txlen "5420";
4	ENSEMBL114_rn	exon	59071383	59071459	0.0647538798738942	-	.	gene_id "ENSRNOG00000021855"; transcript_id "ENSRNOG00000021855_tx_33"; exon_id "4_59071383_59071459_-"; exonnum "4"; txlen "5441";
4	ENSEMBL114_rn	exon	59071383	59071459	0.0647538798738942	-	.	gene_id "ENSRNOG00000021855"; transcript_id "ENSRNOG00000021855_tx_34"; exon_id "4_59071383_59071459_-"; exonnum "4"; txlen "5514";
4	ENSEMBL114_rn	exon	59071383	59071459	0.0647538798738942	-	.	gene_id "ENSRNOG00000021855"; transcript_id "ENSRNOG00000021855_tx_35"; exon_id "4_59071383_59071459_-"; exonnum "4"; txlen "5235";
4	ENSEMBL114_rn	exon	59071383	59071459	0.0647538798738942	-	.	gene_id "ENSRNOG00000021855"; transcript_id "ENSRNOG00000021855_tx_36"; exon_id "4_59071383_59071459_-"; exonnum "4"; txlen "5308";
4	ENSEMBL114_rn	exon	59071383	59071459	0.0647538798738942	-	.	gene_id "ENSRNOG00000021855"; transcript_id "ENSRNOG00000021855_tx_37"; exon_id "4_59071383_59071459_-"; exonnum "4"; txlen "5329";
4	ENSEMBL114_rn	exon	59071383	59071459	0.0647538798738942	-	.	gene_id "ENSRNOG00000021855"; transcript_id "ENSRNOG00000021855_tx_38"; exon_id "4_59071383_59071459_-"; exonnum "4"; txlen "5402";
4	ENSEMBL114_rn	exon	59071383	59071459	0.0329202487663751	-	.	gene_id "ENSRNOG00000021855"; transcript_id "ENSRNOG00000021855_tx_43"; exon_id "4_59071383_59071459_-"; exonnum "4"; txlen "5401";
4	ENSEMBL114_rn	exon	59071383	59071459	0.0329202487663751	-	.	gene_id "ENSRNOG00000021855"; transcript_id "ENSRNOG00000021855_tx_44"; exon_id "4_59071383_59071459_-"; exonnum "4"; txlen "5474";
4	ENSEMBL114_rn	exon	59071383	59071459	0.0329202487663751	-	.	gene_id "ENSRNOG00000021855"; transcript_id "ENSRNOG00000021855_tx_45"; exon_id "4_59071383_59071459_-"; exonnum "4"; txlen "5495";
4	ENSEMBL114_rn	exon	59071383	59071459	0.0329202487663751	-	.	gene_id "ENSRNOG00000021855"; transcript_id "ENSRNOG00000021855_tx_46"; exon_id "4_59071383_59071459_-"; exonnum "4"; txlen "5568";
4	ENSEMBL114_rn	exon	59071383	59071459	0.0329202487663751	-	.	gene_id "ENSRNOG00000021855"; transcript_id "ENSRNOG00000021855_tx_47"; exon_id "4_59071383_59071459_-"; exonnum "4"; txlen "5383";
4	ENSEMBL114_rn	exon	59071383	59071459	0.0329202487663751	-	.	gene_id "ENSRNOG00000021855"; transcript_id "ENSRNOG00000021855_tx_48"; exon_id "4_59071383_59071459_-"; exonnum "4"; txlen "5456";
4	ENSEMBL114_rn	exon	59071383	59071459	0.0329202487663751	-	.	gene_id "ENSRNOG00000021855"; transcript_id "ENSRNOG00000021855_tx_49"; exon_id "4_59071383_59071459_-"; exonnum "4"; txlen "5289";
4	ENSEMBL114_rn	exon	59071383	59071459	0.250568835281714	-	.	gene_id "ENSRNOG00000021855"; transcript_id "ENSRNOG00000021855_tx_5"; exon_id "4_59071383_59071459_-"; exonnum "7"; txlen "5620";
4	ENSEMBL114_rn	exon	59071383	59071459	0.0329202487663751	-	.	gene_id "ENSRNOG00000021855"; transcript_id "ENSRNOG00000021855_tx_50"; exon_id "4_59071383_59071459_-"; exonnum "4"; txlen "5362";
4	ENSEMBL114_rn	exon	59071383	59071459	0.0302233105972183	-	.	gene_id "ENSRNOG00000021855"; transcript_id "ENSRNOG00000021855_tx_51"; exon_id "4_59071383_59071459_-"; exonnum "4"; txlen "2569";
4	ENSEMBL114_rn	exon	59071383	59071459	0.0258402788527922	-	.	gene_id "ENSRNOG00000021855"; transcript_id "ENSRNOG00000021855_tx_53"; exon_id "4_59071383_59071459_-"; exonnum "4"; txlen "5340";
4	ENSEMBL114_rn	exon	59071383	59071459	0.0258402788527922	-	.	gene_id "ENSRNOG00000021855"; transcript_id "ENSRNOG00000021855_tx_54"; exon_id "4_59071383_59071459_-"; exonnum "4"; txlen "5542";
4	ENSEMBL114_rn	exon	59071383	59071459	0.0258402788527922	-	.	gene_id "ENSRNOG00000021855"; transcript_id "ENSRNOG00000021855_tx_55"; exon_id "4_59071383_59071459_-"; exonnum "4"; txlen "5413";
4	ENSEMBL114_rn	exon	59071383	59071459	0.0258402788527922	-	.	gene_id "ENSRNOG00000021855"; transcript_id "ENSRNOG00000021855_tx_56"; exon_id "4_59071383_59071459_-"; exonnum "4"; txlen "5615";
4	ENSEMBL114_rn	exon	59071383	59071459	0.0258402788527922	-	.	gene_id "ENSRNOG00000021855"; transcript_id "ENSRNOG00000021855_tx_57"; exon_id "4_59071383_59071459_-"; exonnum "4"; txlen "5434";
4	ENSEMBL114_rn	exon	59071383	59071459	0.0258402788527922	-	.	gene_id "ENSRNOG00000021855"; transcript_id "ENSRNOG00000021855_tx_58"; exon_id "4_59071383_59071459_-"; exonnum "4"; txlen "5636";
4	ENSEMBL114_rn	exon	59071383	59071459	0.0258402788527922	-	.	gene_id "ENSRNOG00000021855"; transcript_id "ENSRNOG00000021855_tx_59"; exon_id "4_59071383_59071459_-"; exonnum "4"; txlen "5507";
4	ENSEMBL114_rn	exon	59071383	59071459	0.250568835281714	-	.	gene_id "ENSRNOG00000021855"; transcript_id "ENSRNOG00000021855_tx_6"; exon_id "4_59071383_59071459_-"; exonnum "7"; txlen "5714";
4	ENSEMBL114_rn	exon	59071383	59071459	0.0258402788527922	-	.	gene_id "ENSRNOG00000021855"; transcript_id "ENSRNOG00000021855_tx_60"; exon_id "4_59071383_59071459_-"; exonnum "4"; txlen "5709";
4	ENSEMBL114_rn	exon	59071383	59071459	0.0258402788527922	-	.	gene_id "ENSRNOG00000021855"; transcript_id "ENSRNOG00000021855_tx_61"; exon_id "4_59071383_59071459_-"; exonnum "4"; txlen "5322";
4	ENSEMBL114_rn	exon	59071383	59071459	0.0258402788527922	-	.	gene_id "ENSRNOG00000021855"; transcript_id "ENSRNOG00000021855_tx_62"; exon_id "4_59071383_59071459_-"; exonnum "4"; txlen "5524";
4	ENSEMBL114_rn	exon	59071383	59071459	0.0258402788527922	-	.	gene_id "ENSRNOG00000021855"; transcript_id "ENSRNOG00000021855_tx_63"; exon_id "4_59071383_59071459_-"; exonnum "4"; txlen "5395";
4	ENSEMBL114_rn	exon	59071383	59071459	0.0258402788527922	-	.	gene_id "ENSRNOG00000021855"; transcript_id "ENSRNOG00000021855_tx_64"; exon_id "4_59071383_59071459_-"; exonnum "4"; txlen "5597";
4	ENSEMBL114_rn	exon	59071383	59071459	0.0258402788527922	-	.	gene_id "ENSRNOG00000021855"; transcript_id "ENSRNOG00000021855_tx_65"; exon_id "4_59071383_59071459_-"; exonnum "4"; txlen "5228";
4	ENSEMBL114_rn	exon	59071383	59071459	0.0258402788527922	-	.	gene_id "ENSRNOG00000021855"; transcript_id "ENSRNOG00000021855_tx_66"; exon_id "4_59071383_59071459_-"; exonnum "4"; txlen "5430";
4	ENSEMBL114_rn	exon	59071383	59071459	0.0258402788527922	-	.	gene_id "ENSRNOG00000021855"; transcript_id "ENSRNOG00000021855_tx_67"; exon_id "4_59071383_59071459_-"; exonnum "4"; txlen "5301";
4	ENSEMBL114_rn	exon	59071383	59071459	0.0258402788527922	-	.	gene_id "ENSRNOG00000021855"; transcript_id "ENSRNOG00000021855_tx_68"; exon_id "4_59071383_59071459_-"; exonnum "4"; txlen "5503";
4	ENSEMBL114_rn	exon	59071383	59071459	0.250568835281714	-	.	gene_id "ENSRNOG00000021855"; transcript_id "ENSRNOG00000021855_tx_7"; exon_id "4_59071383_59071459_-"; exonnum "7"; txlen "5508";
4	ENSEMBL114_rn	exon	59071383	59071459	0.0258067330690814	-	.	gene_id "ENSRNOG00000021855"; transcript_id "ENSRNOG00000021855_tx_72"; exon_id "4_59071383_59071459_-"; exonnum "6"; txlen "5502";
4	ENSEMBL114_rn	exon	59071383	59071459	0.0258067330690814	-	.	gene_id "ENSRNOG00000021855"; transcript_id "ENSRNOG00000021855_tx_74"; exon_id "4_59071383_59071459_-"; exonnum "6"; txlen "5596";
4	ENSEMBL114_rn	exon	59071383	59071459	0.0258067330690814	-	.	gene_id "ENSRNOG00000021855"; transcript_id "ENSRNOG00000021855_tx_79"; exon_id "4_59071383_59071459_-"; exonnum "6"; txlen "5484";
4	ENSEMBL114_rn	exon	59071383	59071459	0.250568835281714	-	.	gene_id "ENSRNOG00000021855"; transcript_id "ENSRNOG00000021855_tx_8"; exon_id "4_59071383_59071459_-"; exonnum "7"; txlen "5602";
4	ENSEMBL114_rn	exon	59071383	59071459	0.0228812734499142	-	.	gene_id "ENSRNOG00000021855"; transcript_id "ENSRNOG00000021855_tx_80"; exon_id "4_59071383_59071459_-"; exonnum "6"; txlen "3719";
4	ENSEMBL114_rn	exon	59071383	59071459	0.0228812734499142	-	.	gene_id "ENSRNOG00000021855"; transcript_id "ENSRNOG00000021855_tx_81"; exon_id "4_59071383_59071459_-"; exonnum "6"; txlen "3716";
4	ENSEMBL114_rn	exon	59071383	59071459	0.0228812734499142	-	.	gene_id "ENSRNOG00000021855"; transcript_id "ENSRNOG00000021855_tx_82"; exon_id "4_59071383_59071459_-"; exonnum "7"; txlen "3740";
4	ENSEMBL114_rn	exon	59071383	59071459	0.0228812734499142	-	.	gene_id "ENSRNOG00000021855"; transcript_id "ENSRNOG00000021855_tx_83"; exon_id "4_59071383_59071459_-"; exonnum "6"; txlen "3813";
4	ENSEMBL114_rn	exon	59071383	59071459	0.0228812734499142	-	.	gene_id "ENSRNOG00000021855"; transcript_id "ENSRNOG00000021855_tx_84"; exon_id "4_59071383_59071459_-"; exonnum "7"; txlen "3834";
4	ENSEMBL114_rn	exon	59071383	59071459	0.0228812734499142	-	.	gene_id "ENSRNOG00000021855"; transcript_id "ENSRNOG00000021855_tx_85"; exon_id "4_59071383_59071459_-"; exonnum "6"; txlen "3886";
4	ENSEMBL114_rn	exon	59071383	59071459	0.231485113318623	-	.	gene_id "ENSRNOG00000021855"; transcript_id "ENSRNOG00000021855_tx_9"; exon_id "4_59071383_59071459_-"; exonnum "7"; txlen "4004";
4	ensembl	exon	59071549	59071738	0	-	.	gene_id "ENSRNOG00000021855"; gene_version "9"; transcript_id "ENSRNOT00000050795"; transcript_version "7"; exon_number "6"; gene_name "Kcp"; gene_source "ensembl"; gene_biotype "protein_coding"; transcript_name "Kcp-201"; transcript_source "ensembl"; transcript_biotype "protein_coding"; exon_id "ENSRNOE00000344418"; exon_version "3"; tag "Ensembl_canonical";
4	ensembl	CDS	59071549	59071738	0	-	0	gene_id "ENSRNOG00000021855"; gene_version "9"; transcript_id "ENSRNOT00000050795"; transcript_version "7"; exon_number "6"; gene_name "Kcp"; gene_source "ensembl"; gene_biotype "protein_coding"; transcript_name "Kcp-201"; transcript_source "ensembl"; transcript_biotype "protein_coding"; protein_id "ENSRNOP00000043530"; protein_version "6"; tag "Ensembl_canonical";
4	ENSEMBL114_rn	exon	59071549	59071738	0.231485113318623	-	.	gene_id "ENSRNOG00000021855"; transcript_id "ENSRNOG00000021855_tx_10"; exon_id "4_59071549_59071738_-"; exonnum "6"; txlen "3910";
4	ENSEMBL114_rn	exon	59071549	59071738	0.0126007503051382	-	.	gene_id "ENSRNOG00000021855"; transcript_id "ENSRNOG00000021855_tx_100"; exon_id "4_59071549_59071738_-"; exonnum "5"; txlen "1046";
4	ENSEMBL114_rn	exon	59071549	59071738	0.0126007503051382	-	.	gene_id "ENSRNOG00000021855"; transcript_id "ENSRNOG00000021855_tx_101"; exon_id "4_59071549_59071738_-"; exonnum "5"; txlen "1216";
4	ENSEMBL114_rn	exon	59071549	59071738	0.0126007503051382	-	.	gene_id "ENSRNOG00000021855"; transcript_id "ENSRNOG00000021855_tx_102"; exon_id "4_59071549_59071738_-"; exonnum "5"; txlen "1119";
4	ENSEMBL114_rn	exon	59071549	59071738	0.0126007503051382	-	.	gene_id "ENSRNOG00000021855"; transcript_id "ENSRNOG00000021855_tx_103"; exon_id "4_59071549_59071738_-"; exonnum "6"; txlen "1237";
4	ENSEMBL114_rn	exon	59071549	59071738	0.0115973577759839	-	.	gene_id "ENSRNOG00000021855"; transcript_id "ENSRNOG00000021855_tx_105"; exon_id "4_59071549_59071738_-"; exonnum "5"; txlen "5340";
4	ENSEMBL114_rn	exon	59071549	59071738	0.0115973577759839	-	.	gene_id "ENSRNOG00000021855"; transcript_id "ENSRNOG00000021855_tx_106"; exon_id "4_59071549_59071738_-"; exonnum "6"; txlen "5361";
4	ENSEMBL114_rn	exon	59071549	59071738	0.0115973577759839	-	.	gene_id "ENSRNOG00000021855"; transcript_id "ENSRNOG00000021855_tx_107"; exon_id "4_59071549_59071738_-"; exonnum "5"; txlen "5434";
4	ENSEMBL114_rn	exon	59071549	59071738	0.0115973577759839	-	.	gene_id "ENSRNOG00000021855"; transcript_id "ENSRNOG00000021855_tx_108"; exon_id "4_59071549_59071738_-"; exonnum "6"; txlen "5458";
4	ENSEMBL114_rn	exon	59071549	59071738	0.0115973577759839	-	.	gene_id "ENSRNOG00000021855"; transcript_id "ENSRNOG00000021855_tx_109"; exon_id "4_59071549_59071738_-"; exonnum "6"; txlen "5455";
4	ENSEMBL114_rn	exon	59071549	59071738	0.123821845731463	-	.	gene_id "ENSRNOG00000021855"; transcript_id "ENSRNOG00000021855_tx_15"; exon_id "4_59071549_59071738_-"; exonnum "6"; txlen "5617";
4	ENSEMBL114_rn	exon	59071549	59071738	0.123821845731463	-	.	gene_id "ENSRNOG00000021855"; transcript_id "ENSRNOG00000021855_tx_16"; exon_id "4_59071549_59071738_-"; exonnum "6"; txlen "5505";
4	ENSEMBL114_rn	exon	59071549	59071738	0.0984829969482996	-	.	gene_id "ENSRNOG00000021855"; transcript_id "ENSRNOG00000021855_tx_17"; exon_id "4_59071549_59071738_-"; exonnum "3"; txlen "5145";
4	ENSEMBL114_rn	exon	59071549	59071738	0.0984829969482996	-	.	gene_id "ENSRNOG00000021855"; transcript_id "ENSRNOG00000021855_tx_18"; exon_id "4_59071549_59071738_-"; exonnum "3"; txlen "5239";
4	ENSEMBL114_rn	exon	59071549	59071738	0.0984829969482996	-	.	gene_id "ENSRNOG00000021855"; transcript_id "ENSRNOG00000021855_tx_19"; exon_id "4_59071549_59071738_-"; exonnum "3"; txlen "5312";
4	ENSEMBL114_rn	exon	59071549	59071738	0.0984829969482996	-	.	gene_id "ENSRNOG00000021855"; transcript_id "ENSRNOG00000021855_tx_20"; exon_id "4_59071549_59071738_-"; exonnum "3"; txlen "5033";
4	ENSEMBL114_rn	exon	59071549	59071738	0.0984829969482996	-	.	gene_id "ENSRNOG00000021855"; transcript_id "ENSRNOG00000021855_tx_21"; exon_id "4_59071549_59071738_-"; exonnum "3"; txlen "5127";
4	ENSEMBL114_rn	exon	59071549	59071738	0.0984829969482996	-	.	gene_id "ENSRNOG00000021855"; transcript_id "ENSRNOG00000021855_tx_22"; exon_id "4_59071549_59071738_-"; exonnum "3"; txlen "5200";
4	ENSEMBL114_rn	exon	59071549	59071738	0.0978061512610123	-	.	gene_id "ENSRNOG00000021855"; transcript_id "ENSRNOG00000021855_tx_23"; exon_id "4_59071549_59071738_-"; exonnum "6"; txlen "5523";
4	ENSEMBL114_rn	exon	59071549	59071738	0.0978061512610123	-	.	gene_id "ENSRNOG00000021855"; transcript_id "ENSRNOG00000021855_tx_24"; exon_id "4_59071549_59071738_-"; exonnum "6"; txlen "5411";
4	ENSEMBL114_rn	exon	59071549	59071738	0.0964170398386439	-	.	gene_id "ENSRNOG00000021855"; transcript_id "ENSRNOG00000021855_tx_25"; exon_id "4_59071549_59071738_-"; exonnum "3"; txlen "5218";
4	ENSEMBL114_rn	exon	59071549	59071738	0.0964170398386439	-	.	gene_id "ENSRNOG00000021855"; transcript_id "ENSRNOG00000021855_tx_26"; exon_id "4_59071549_59071738_-"; exonnum "3"; txlen "5106";
4	ENSEMBL114_rn	exon	59071549	59071738	0.0930686978888708	-	.	gene_id "ENSRNOG00000021855"; transcript_id "ENSRNOG00000021855_tx_27"; exon_id "4_59071549_59071738_-"; exonnum "6"; txlen "3813";
4	ENSEMBL114_rn	exon	59071549	59071738	0.0930686978888708	-	.	gene_id "ENSRNOG00000021855"; transcript_id "ENSRNOG00000021855_tx_28"; exon_id "4_59071549_59071738_-"; exonnum "6"; txlen "3907";
4	ENSEMBL114_rn	exon	59071549	59071738	0.0894861621259527	-	.	gene_id "ENSRNOG00000021855"; transcript_id "ENSRNOG00000021855_tx_29"; exon_id "4_59071549_59071738_-"; exonnum "6"; txlen "3931";
4	ENSEMBL114_rn	exon	59071549	59071738	0.0894861621259527	-	.	gene_id "ENSRNOG00000021855"; transcript_id "ENSRNOG00000021855_tx_30"; exon_id "4_59071549_59071738_-"; exonnum "6"; txlen "3837";
4	ENSEMBL114_rn	exon	59071549	59071738	0.0647538798738942	-	.	gene_id "ENSRNOG00000021855"; transcript_id "ENSRNOG00000021855_tx_31"; exon_id "4_59071549_59071738_-"; exonnum "3"; txlen "5347";
4	ENSEMBL114_rn	exon	59071549	59071738	0.0647538798738942	-	.	gene_id "ENSRNOG00000021855"; transcript_id "ENSRNOG00000021855_tx_32"; exon_id "4_59071549_59071738_-"; exonnum "3"; txlen "5420";
4	ENSEMBL114_rn	exon	59071549	59071738	0.0647538798738942	-	.	gene_id "ENSRNOG00000021855"; transcript_id "ENSRNOG00000021855_tx_33"; exon_id "4_59071549_59071738_-"; exonnum "3"; txlen "5441";
4	ENSEMBL114_rn	exon	59071549	59071738	0.0647538798738942	-	.	gene_id "ENSRNOG00000021855"; transcript_id "ENSRNOG00000021855_tx_34"; exon_id "4_59071549_59071738_-"; exonnum "3"; txlen "5514";
4	ENSEMBL114_rn	exon	59071549	59071738	0.0647538798738942	-	.	gene_id "ENSRNOG00000021855"; transcript_id "ENSRNOG00000021855_tx_35"; exon_id "4_59071549_59071738_-"; exonnum "3"; txlen "5235";
4	ENSEMBL114_rn	exon	59071549	59071738	0.0647538798738942	-	.	gene_id "ENSRNOG00000021855"; transcript_id "ENSRNOG00000021855_tx_36"; exon_id "4_59071549_59071738_-"; exonnum "3"; txlen "5308";
4	ENSEMBL114_rn	exon	59071549	59071738	0.0647538798738942	-	.	gene_id "ENSRNOG00000021855"; transcript_id "ENSRNOG00000021855_tx_37"; exon_id "4_59071549_59071738_-"; exonnum "3"; txlen "5329";
4	ENSEMBL114_rn	exon	59071549	59071738	0.0647538798738942	-	.	gene_id "ENSRNOG00000021855"; transcript_id "ENSRNOG00000021855_tx_38"; exon_id "4_59071549_59071738_-"; exonnum "3"; txlen "5402";
4	ENSEMBL114_rn	exon	59071549	59071738	0.0329202487663751	-	.	gene_id "ENSRNOG00000021855"; transcript_id "ENSRNOG00000021855_tx_43"; exon_id "4_59071549_59071738_-"; exonnum "3"; txlen "5401";
4	ENSEMBL114_rn	exon	59071549	59071738	0.0329202487663751	-	.	gene_id "ENSRNOG00000021855"; transcript_id "ENSRNOG00000021855_tx_44"; exon_id "4_59071549_59071738_-"; exonnum "3"; txlen "5474";
4	ENSEMBL114_rn	exon	59071549	59071738	0.0329202487663751	-	.	gene_id "ENSRNOG00000021855"; transcript_id "ENSRNOG00000021855_tx_45"; exon_id "4_59071549_59071738_-"; exonnum "3"; txlen "5495";
4	ENSEMBL114_rn	exon	59071549	59071738	0.0329202487663751	-	.	gene_id "ENSRNOG00000021855"; transcript_id "ENSRNOG00000021855_tx_46"; exon_id "4_59071549_59071738_-"; exonnum "3"; txlen "5568";
4	ENSEMBL114_rn	exon	59071549	59071738	0.0329202487663751	-	.	gene_id "ENSRNOG00000021855"; transcript_id "ENSRNOG00000021855_tx_47"; exon_id "4_59071549_59071738_-"; exonnum "3"; txlen "5383";
4	ENSEMBL114_rn	exon	59071549	59071738	0.0329202487663751	-	.	gene_id "ENSRNOG00000021855"; transcript_id "ENSRNOG00000021855_tx_48"; exon_id "4_59071549_59071738_-"; exonnum "3"; txlen "5456";
4	ENSEMBL114_rn	exon	59071549	59071738	0.0329202487663751	-	.	gene_id "ENSRNOG00000021855"; transcript_id "ENSRNOG00000021855_tx_49"; exon_id "4_59071549_59071738_-"; exonnum "3"; txlen "5289";
4	ENSEMBL114_rn	exon	59071549	59071738	0.250568835281714	-	.	gene_id "ENSRNOG00000021855"; transcript_id "ENSRNOG00000021855_tx_5"; exon_id "4_59071549_59071738_-"; exonnum "6"; txlen "5620";
4	ENSEMBL114_rn	exon	59071549	59071738	0.0329202487663751	-	.	gene_id "ENSRNOG00000021855"; transcript_id "ENSRNOG00000021855_tx_50"; exon_id "4_59071549_59071738_-"; exonnum "3"; txlen "5362";
4	ENSEMBL114_rn	exon	59071549	59071738	0.0302233105972183	-	.	gene_id "ENSRNOG00000021855"; transcript_id "ENSRNOG00000021855_tx_51"; exon_id "4_59071549_59071738_-"; exonnum "3"; txlen "2569";
4	ENSEMBL114_rn	exon	59071549	59071738	0.0258402788527922	-	.	gene_id "ENSRNOG00000021855"; transcript_id "ENSRNOG00000021855_tx_53"; exon_id "4_59071549_59071738_-"; exonnum "3"; txlen "5340";
4	ENSEMBL114_rn	exon	59071549	59071738	0.0258402788527922	-	.	gene_id "ENSRNOG00000021855"; transcript_id "ENSRNOG00000021855_tx_54"; exon_id "4_59071549_59071738_-"; exonnum "3"; txlen "5542";
4	ENSEMBL114_rn	exon	59071549	59071738	0.0258402788527922	-	.	gene_id "ENSRNOG00000021855"; transcript_id "ENSRNOG00000021855_tx_55"; exon_id "4_59071549_59071738_-"; exonnum "3"; txlen "5413";
4	ENSEMBL114_rn	exon	59071549	59071738	0.0258402788527922	-	.	gene_id "ENSRNOG00000021855"; transcript_id "ENSRNOG00000021855_tx_56"; exon_id "4_59071549_59071738_-"; exonnum "3"; txlen "5615";
4	ENSEMBL114_rn	exon	59071549	59071738	0.0258402788527922	-	.	gene_id "ENSRNOG00000021855"; transcript_id "ENSRNOG00000021855_tx_57"; exon_id "4_59071549_59071738_-"; exonnum "3"; txlen "5434";
4	ENSEMBL114_rn	exon	59071549	59071738	0.0258402788527922	-	.	gene_id "ENSRNOG00000021855"; transcript_id "ENSRNOG00000021855_tx_58"; exon_id "4_59071549_59071738_-"; exonnum "3"; txlen "5636";
4	ENSEMBL114_rn	exon	59071549	59071738	0.0258402788527922	-	.	gene_id "ENSRNOG00000021855"; transcript_id "ENSRNOG00000021855_tx_59"; exon_id "4_59071549_59071738_-"; exonnum "3"; txlen "5507";
4	ENSEMBL114_rn	exon	59071549	59071738	0.250568835281714	-	.	gene_id "ENSRNOG00000021855"; transcript_id "ENSRNOG00000021855_tx_6"; exon_id "4_59071549_59071738_-"; exonnum "6"; txlen "5714";
4	ENSEMBL114_rn	exon	59071549	59071738	0.0258402788527922	-	.	gene_id "ENSRNOG00000021855"; transcript_id "ENSRNOG00000021855_tx_60"; exon_id "4_59071549_59071738_-"; exonnum "3"; txlen "5709";
4	ENSEMBL114_rn	exon	59071549	59071738	0.0258402788527922	-	.	gene_id "ENSRNOG00000021855"; transcript_id "ENSRNOG00000021855_tx_61"; exon_id "4_59071549_59071738_-"; exonnum "3"; txlen "5322";
4	ENSEMBL114_rn	exon	59071549	59071738	0.0258402788527922	-	.	gene_id "ENSRNOG00000021855"; transcript_id "ENSRNOG00000021855_tx_62"; exon_id "4_59071549_59071738_-"; exonnum "3"; txlen "5524";
4	ENSEMBL114_rn	exon	59071549	59071738	0.0258402788527922	-	.	gene_id "ENSRNOG00000021855"; transcript_id "ENSRNOG00000021855_tx_63"; exon_id "4_59071549_59071738_-"; exonnum "3"; txlen "5395";
4	ENSEMBL114_rn	exon	59071549	59071738	0.0258402788527922	-	.	gene_id "ENSRNOG00000021855"; transcript_id "ENSRNOG00000021855_tx_64"; exon_id "4_59071549_59071738_-"; exonnum "3"; txlen "5597";
4	ENSEMBL114_rn	exon	59071549	59071738	0.0258402788527922	-	.	gene_id "ENSRNOG00000021855"; transcript_id "ENSRNOG00000021855_tx_65"; exon_id "4_59071549_59071738_-"; exonnum "3"; txlen "5228";
4	ENSEMBL114_rn	exon	59071549	59071738	0.0258402788527922	-	.	gene_id "ENSRNOG00000021855"; transcript_id "ENSRNOG00000021855_tx_66"; exon_id "4_59071549_59071738_-"; exonnum "3"; txlen "5430";
4	ENSEMBL114_rn	exon	59071549	59071738	0.0258402788527922	-	.	gene_id "ENSRNOG00000021855"; transcript_id "ENSRNOG00000021855_tx_67"; exon_id "4_59071549_59071738_-"; exonnum "3"; txlen "5301";
4	ENSEMBL114_rn	exon	59071549	59071738	0.0258402788527922	-	.	gene_id "ENSRNOG00000021855"; transcript_id "ENSRNOG00000021855_tx_68"; exon_id "4_59071549_59071738_-"; exonnum "3"; txlen "5503";
4	ENSEMBL114_rn	exon	59071549	59071738	0.250568835281714	-	.	gene_id "ENSRNOG00000021855"; transcript_id "ENSRNOG00000021855_tx_7"; exon_id "4_59071549_59071738_-"; exonnum "6"; txlen "5508";
4	ENSEMBL114_rn	exon	59071549	59071738	0.0258067330690814	-	.	gene_id "ENSRNOG00000021855"; transcript_id "ENSRNOG00000021855_tx_72"; exon_id "4_59071549_59071738_-"; exonnum "5"; txlen "5502";
4	ENSEMBL114_rn	exon	59071549	59071738	0.0258067330690814	-	.	gene_id "ENSRNOG00000021855"; transcript_id "ENSRNOG00000021855_tx_74"; exon_id "4_59071549_59071738_-"; exonnum "5"; txlen "5596";
4	ENSEMBL114_rn	exon	59071549	59071738	0.0258067330690814	-	.	gene_id "ENSRNOG00000021855"; transcript_id "ENSRNOG00000021855_tx_79"; exon_id "4_59071549_59071738_-"; exonnum "5"; txlen "5484";
4	ENSEMBL114_rn	exon	59071549	59071738	0.250568835281714	-	.	gene_id "ENSRNOG00000021855"; transcript_id "ENSRNOG00000021855_tx_8"; exon_id "4_59071549_59071738_-"; exonnum "6"; txlen "5602";
4	ENSEMBL114_rn	exon	59071549	59071738	0.0228812734499142	-	.	gene_id "ENSRNOG00000021855"; transcript_id "ENSRNOG00000021855_tx_80"; exon_id "4_59071549_59071738_-"; exonnum "5"; txlen "3719";
4	ENSEMBL114_rn	exon	59071549	59071738	0.0228812734499142	-	.	gene_id "ENSRNOG00000021855"; transcript_id "ENSRNOG00000021855_tx_81"; exon_id "4_59071549_59071738_-"; exonnum "5"; txlen "3716";
4	ENSEMBL114_rn	exon	59071549	59071738	0.0228812734499142	-	.	gene_id "ENSRNOG00000021855"; transcript_id "ENSRNOG00000021855_tx_82"; exon_id "4_59071549_59071738_-"; exonnum "6"; txlen "3740";
4	ENSEMBL114_rn	exon	59071549	59071738	0.0228812734499142	-	.	gene_id "ENSRNOG00000021855"; transcript_id "ENSRNOG00000021855_tx_83"; exon_id "4_59071549_59071738_-"; exonnum "5"; txlen "3813";
4	ENSEMBL114_rn	exon	59071549	59071738	0.0228812734499142	-	.	gene_id "ENSRNOG00000021855"; transcript_id "ENSRNOG00000021855_tx_84"; exon_id "4_59071549_59071738_-"; exonnum "6"; txlen "3834";
4	ENSEMBL114_rn	exon	59071549	59071738	0.0228812734499142	-	.	gene_id "ENSRNOG00000021855"; transcript_id "ENSRNOG00000021855_tx_85"; exon_id "4_59071549_59071738_-"; exonnum "5"; txlen "3886";
4	ENSEMBL114_rn	exon	59071549	59071738	0.231485113318623	-	.	gene_id "ENSRNOG00000021855"; transcript_id "ENSRNOG00000021855_tx_9"; exon_id "4_59071549_59071738_-"; exonnum "6"; txlen "4004";
4	ensembl	exon	59072808	59072974	0	-	.	gene_id "ENSRNOG00000021855"; gene_version "9"; transcript_id "ENSRNOT00000050795"; transcript_version "7"; exon_number "5"; gene_name "Kcp"; gene_source "ensembl"; gene_biotype "protein_coding"; transcript_name "Kcp-201"; transcript_source "ensembl"; transcript_biotype "protein_coding"; exon_id "ENSRNOE00000334294"; exon_version "1"; tag "Ensembl_canonical";
4	ensembl	CDS	59072808	59072974	0	-	2	gene_id "ENSRNOG00000021855"; gene_version "9"; transcript_id "ENSRNOT00000050795"; transcript_version "7"; exon_number "5"; gene_name "Kcp"; gene_source "ensembl"; gene_biotype "protein_coding"; transcript_name "Kcp-201"; transcript_source "ensembl"; transcript_biotype "protein_coding"; protein_id "ENSRNOP00000043530"; protein_version "6"; tag "Ensembl_canonical";
4	ENSEMBL114_rn	exon	59072808	59072974	0.231485113318623	-	.	gene_id "ENSRNOG00000021855"; transcript_id "ENSRNOG00000021855_tx_10"; exon_id "4_59072808_59072974_-"; exonnum "5"; txlen "3910";
4	ENSEMBL114_rn	exon	59072808	59072974	0.0126007503051382	-	.	gene_id "ENSRNOG00000021855"; transcript_id "ENSRNOG00000021855_tx_100"; exon_id "4_59072808_59072974_-"; exonnum "4"; txlen "1046";
4	ENSEMBL114_rn	exon	59072808	59072974	0.0126007503051382	-	.	gene_id "ENSRNOG00000021855"; transcript_id "ENSRNOG00000021855_tx_101"; exon_id "4_59072808_59072974_-"; exonnum "4"; txlen "1216";
4	ENSEMBL114_rn	exon	59072808	59072974	0.0126007503051382	-	.	gene_id "ENSRNOG00000021855"; transcript_id "ENSRNOG00000021855_tx_102"; exon_id "4_59072808_59072974_-"; exonnum "4"; txlen "1119";
4	ENSEMBL114_rn	exon	59072808	59072974	0.0126007503051382	-	.	gene_id "ENSRNOG00000021855"; transcript_id "ENSRNOG00000021855_tx_103"; exon_id "4_59072808_59072974_-"; exonnum "5"; txlen "1237";
4	ENSEMBL114_rn	exon	59072808	59072974	0.0115973577759839	-	.	gene_id "ENSRNOG00000021855"; transcript_id "ENSRNOG00000021855_tx_105"; exon_id "4_59072808_59072974_-"; exonnum "4"; txlen "5340";
4	ENSEMBL114_rn	exon	59072808	59072974	0.0115973577759839	-	.	gene_id "ENSRNOG00000021855"; transcript_id "ENSRNOG00000021855_tx_106"; exon_id "4_59072808_59072974_-"; exonnum "5"; txlen "5361";
4	ENSEMBL114_rn	exon	59072808	59072974	0.0115973577759839	-	.	gene_id "ENSRNOG00000021855"; transcript_id "ENSRNOG00000021855_tx_107"; exon_id "4_59072808_59072974_-"; exonnum "4"; txlen "5434";
4	ENSEMBL114_rn	exon	59072808	59072974	0.0115973577759839	-	.	gene_id "ENSRNOG00000021855"; transcript_id "ENSRNOG00000021855_tx_108"; exon_id "4_59072808_59072974_-"; exonnum "5"; txlen "5458";
4	ENSEMBL114_rn	exon	59072808	59072974	0.0115973577759839	-	.	gene_id "ENSRNOG00000021855"; transcript_id "ENSRNOG00000021855_tx_109"; exon_id "4_59072808_59072974_-"; exonnum "5"; txlen "5455";
4	ENSEMBL114_rn	exon	59072808	59072974	0.123821845731463	-	.	gene_id "ENSRNOG00000021855"; transcript_id "ENSRNOG00000021855_tx_15"; exon_id "4_59072808_59072974_-"; exonnum "5"; txlen "5617";
4	ENSEMBL114_rn	exon	59072808	59072974	0.123821845731463	-	.	gene_id "ENSRNOG00000021855"; transcript_id "ENSRNOG00000021855_tx_16"; exon_id "4_59072808_59072974_-"; exonnum "5"; txlen "5505";
4	ENSEMBL114_rn	exon	59072808	59072974	0.0984829969482996	-	.	gene_id "ENSRNOG00000021855"; transcript_id "ENSRNOG00000021855_tx_17"; exon_id "4_59072808_59072974_-"; exonnum "2"; txlen "5145";
4	ENSEMBL114_rn	exon	59072808	59072974	0.0984829969482996	-	.	gene_id "ENSRNOG00000021855"; transcript_id "ENSRNOG00000021855_tx_18"; exon_id "4_59072808_59072974_-"; exonnum "2"; txlen "5239";
4	ENSEMBL114_rn	exon	59072808	59072974	0.0984829969482996	-	.	gene_id "ENSRNOG00000021855"; transcript_id "ENSRNOG00000021855_tx_19"; exon_id "4_59072808_59072974_-"; exonnum "2"; txlen "5312";
4	ENSEMBL114_rn	exon	59072808	59072974	0.0984829969482996	-	.	gene_id "ENSRNOG00000021855"; transcript_id "ENSRNOG00000021855_tx_20"; exon_id "4_59072808_59072974_-"; exonnum "2"; txlen "5033";
4	ENSEMBL114_rn	exon	59072808	59072974	0.0984829969482996	-	.	gene_id "ENSRNOG00000021855"; transcript_id "ENSRNOG00000021855_tx_21"; exon_id "4_59072808_59072974_-"; exonnum "2"; txlen "5127";
4	ENSEMBL114_rn	exon	59072808	59072974	0.0984829969482996	-	.	gene_id "ENSRNOG00000021855"; transcript_id "ENSRNOG00000021855_tx_22"; exon_id "4_59072808_59072974_-"; exonnum "2"; txlen "5200";
4	ENSEMBL114_rn	exon	59072808	59072974	0.0978061512610123	-	.	gene_id "ENSRNOG00000021855"; transcript_id "ENSRNOG00000021855_tx_23"; exon_id "4_59072808_59072974_-"; exonnum "5"; txlen "5523";
4	ENSEMBL114_rn	exon	59072808	59072974	0.0978061512610123	-	.	gene_id "ENSRNOG00000021855"; transcript_id "ENSRNOG00000021855_tx_24"; exon_id "4_59072808_59072974_-"; exonnum "5"; txlen "5411";
4	ENSEMBL114_rn	exon	59072808	59072974	0.0964170398386439	-	.	gene_id "ENSRNOG00000021855"; transcript_id "ENSRNOG00000021855_tx_25"; exon_id "4_59072808_59072974_-"; exonnum "2"; txlen "5218";
4	ENSEMBL114_rn	exon	59072808	59072974	0.0964170398386439	-	.	gene_id "ENSRNOG00000021855"; transcript_id "ENSRNOG00000021855_tx_26"; exon_id "4_59072808_59072974_-"; exonnum "2"; txlen "5106";
4	ENSEMBL114_rn	exon	59072808	59072974	0.0930686978888708	-	.	gene_id "ENSRNOG00000021855"; transcript_id "ENSRNOG00000021855_tx_27"; exon_id "4_59072808_59072974_-"; exonnum "5"; txlen "3813";
4	ENSEMBL114_rn	exon	59072808	59072974	0.0930686978888708	-	.	gene_id "ENSRNOG00000021855"; transcript_id "ENSRNOG00000021855_tx_28"; exon_id "4_59072808_59072974_-"; exonnum "5"; txlen "3907";
4	ENSEMBL114_rn	exon	59072808	59072974	0.0894861621259527	-	.	gene_id "ENSRNOG00000021855"; transcript_id "ENSRNOG00000021855_tx_29"; exon_id "4_59072808_59072974_-"; exonnum "5"; txlen "3931";
4	ENSEMBL114_rn	exon	59072808	59072974	0.0894861621259527	-	.	gene_id "ENSRNOG00000021855"; transcript_id "ENSRNOG00000021855_tx_30"; exon_id "4_59072808_59072974_-"; exonnum "5"; txlen "3837";
4	ENSEMBL114_rn	exon	59072808	59072974	0.0647538798738942	-	.	gene_id "ENSRNOG00000021855"; transcript_id "ENSRNOG00000021855_tx_31"; exon_id "4_59072808_59072974_-"; exonnum "2"; txlen "5347";
4	ENSEMBL114_rn	exon	59072808	59072974	0.0647538798738942	-	.	gene_id "ENSRNOG00000021855"; transcript_id "ENSRNOG00000021855_tx_32"; exon_id "4_59072808_59072974_-"; exonnum "2"; txlen "5420";
4	ENSEMBL114_rn	exon	59072808	59072974	0.0647538798738942	-	.	gene_id "ENSRNOG00000021855"; transcript_id "ENSRNOG00000021855_tx_33"; exon_id "4_59072808_59072974_-"; exonnum "2"; txlen "5441";
4	ENSEMBL114_rn	exon	59072808	59072974	0.0647538798738942	-	.	gene_id "ENSRNOG00000021855"; transcript_id "ENSRNOG00000021855_tx_34"; exon_id "4_59072808_59072974_-"; exonnum "2"; txlen "5514";
4	ENSEMBL114_rn	exon	59072808	59072974	0.0647538798738942	-	.	gene_id "ENSRNOG00000021855"; transcript_id "ENSRNOG00000021855_tx_35"; exon_id "4_59072808_59072974_-"; exonnum "2"; txlen "5235";
4	ENSEMBL114_rn	exon	59072808	59072974	0.0647538798738942	-	.	gene_id "ENSRNOG00000021855"; transcript_id "ENSRNOG00000021855_tx_36"; exon_id "4_59072808_59072974_-"; exonnum "2"; txlen "5308";
4	ENSEMBL114_rn	exon	59072808	59072974	0.0647538798738942	-	.	gene_id "ENSRNOG00000021855"; transcript_id "ENSRNOG00000021855_tx_37"; exon_id "4_59072808_59072974_-"; exonnum "2"; txlen "5329";
4	ENSEMBL114_rn	exon	59072808	59072974	0.0647538798738942	-	.	gene_id "ENSRNOG00000021855"; transcript_id "ENSRNOG00000021855_tx_38"; exon_id "4_59072808_59072974_-"; exonnum "2"; txlen "5402";
4	ENSEMBL114_rn	exon	59072808	59072974	0.0329202487663751	-	.	gene_id "ENSRNOG00000021855"; transcript_id "ENSRNOG00000021855_tx_43"; exon_id "4_59072808_59072974_-"; exonnum "2"; txlen "5401";
4	ENSEMBL114_rn	exon	59072808	59072974	0.0329202487663751	-	.	gene_id "ENSRNOG00000021855"; transcript_id "ENSRNOG00000021855_tx_44"; exon_id "4_59072808_59072974_-"; exonnum "2"; txlen "5474";
4	ENSEMBL114_rn	exon	59072808	59072974	0.0329202487663751	-	.	gene_id "ENSRNOG00000021855"; transcript_id "ENSRNOG00000021855_tx_45"; exon_id "4_59072808_59072974_-"; exonnum "2"; txlen "5495";
4	ENSEMBL114_rn	exon	59072808	59072974	0.0329202487663751	-	.	gene_id "ENSRNOG00000021855"; transcript_id "ENSRNOG00000021855_tx_46"; exon_id "4_59072808_59072974_-"; exonnum "2"; txlen "5568";
4	ENSEMBL114_rn	exon	59072808	59072974	0.0329202487663751	-	.	gene_id "ENSRNOG00000021855"; transcript_id "ENSRNOG00000021855_tx_47"; exon_id "4_59072808_59072974_-"; exonnum "2"; txlen "5383";
4	ENSEMBL114_rn	exon	59072808	59072974	0.0329202487663751	-	.	gene_id "ENSRNOG00000021855"; transcript_id "ENSRNOG00000021855_tx_48"; exon_id "4_59072808_59072974_-"; exonnum "2"; txlen "5456";
4	ENSEMBL114_rn	exon	59072808	59072974	0.0329202487663751	-	.	gene_id "ENSRNOG00000021855"; transcript_id "ENSRNOG00000021855_tx_49"; exon_id "4_59072808_59072974_-"; exonnum "2"; txlen "5289";
4	ENSEMBL114_rn	exon	59072808	59072974	0.250568835281714	-	.	gene_id "ENSRNOG00000021855"; transcript_id "ENSRNOG00000021855_tx_5"; exon_id "4_59072808_59072974_-"; exonnum "5"; txlen "5620";
4	ENSEMBL114_rn	exon	59072808	59072974	0.0329202487663751	-	.	gene_id "ENSRNOG00000021855"; transcript_id "ENSRNOG00000021855_tx_50"; exon_id "4_59072808_59072974_-"; exonnum "2"; txlen "5362";
4	ENSEMBL114_rn	exon	59072808	59072974	0.0302233105972183	-	.	gene_id "ENSRNOG00000021855"; transcript_id "ENSRNOG00000021855_tx_51"; exon_id "4_59072808_59072974_-"; exonnum "2"; txlen "2569";
4	ENSEMBL114_rn	exon	59072808	59072974	0.0258402788527922	-	.	gene_id "ENSRNOG00000021855"; transcript_id "ENSRNOG00000021855_tx_53"; exon_id "4_59072808_59072974_-"; exonnum "2"; txlen "5340";
4	ENSEMBL114_rn	exon	59072808	59072974	0.0258402788527922	-	.	gene_id "ENSRNOG00000021855"; transcript_id "ENSRNOG00000021855_tx_54"; exon_id "4_59072808_59072974_-"; exonnum "2"; txlen "5542";
4	ENSEMBL114_rn	exon	59072808	59072974	0.0258402788527922	-	.	gene_id "ENSRNOG00000021855"; transcript_id "ENSRNOG00000021855_tx_55"; exon_id "4_59072808_59072974_-"; exonnum "2"; txlen "5413";
4	ENSEMBL114_rn	exon	59072808	59072974	0.0258402788527922	-	.	gene_id "ENSRNOG00000021855"; transcript_id "ENSRNOG00000021855_tx_56"; exon_id "4_59072808_59072974_-"; exonnum "2"; txlen "5615";
4	ENSEMBL114_rn	exon	59072808	59072974	0.0258402788527922	-	.	gene_id "ENSRNOG00000021855"; transcript_id "ENSRNOG00000021855_tx_57"; exon_id "4_59072808_59072974_-"; exonnum "2"; txlen "5434";
4	ENSEMBL114_rn	exon	59072808	59072974	0.0258402788527922	-	.	gene_id "ENSRNOG00000021855"; transcript_id "ENSRNOG00000021855_tx_58"; exon_id "4_59072808_59072974_-"; exonnum "2"; txlen "5636";
4	ENSEMBL114_rn	exon	59072808	59072974	0.0258402788527922	-	.	gene_id "ENSRNOG00000021855"; transcript_id "ENSRNOG00000021855_tx_59"; exon_id "4_59072808_59072974_-"; exonnum "2"; txlen "5507";
4	ENSEMBL114_rn	exon	59072808	59072974	0.250568835281714	-	.	gene_id "ENSRNOG00000021855"; transcript_id "ENSRNOG00000021855_tx_6"; exon_id "4_59072808_59072974_-"; exonnum "5"; txlen "5714";
4	ENSEMBL114_rn	exon	59072808	59072974	0.0258402788527922	-	.	gene_id "ENSRNOG00000021855"; transcript_id "ENSRNOG00000021855_tx_60"; exon_id "4_59072808_59072974_-"; exonnum "2"; txlen "5709";
4	ENSEMBL114_rn	exon	59072808	59072974	0.0258402788527922	-	.	gene_id "ENSRNOG00000021855"; transcript_id "ENSRNOG00000021855_tx_61"; exon_id "4_59072808_59072974_-"; exonnum "2"; txlen "5322";
4	ENSEMBL114_rn	exon	59072808	59072974	0.0258402788527922	-	.	gene_id "ENSRNOG00000021855"; transcript_id "ENSRNOG00000021855_tx_62"; exon_id "4_59072808_59072974_-"; exonnum "2"; txlen "5524";
4	ENSEMBL114_rn	exon	59072808	59072974	0.0258402788527922	-	.	gene_id "ENSRNOG00000021855"; transcript_id "ENSRNOG00000021855_tx_63"; exon_id "4_59072808_59072974_-"; exonnum "2"; txlen "5395";
4	ENSEMBL114_rn	exon	59072808	59072974	0.0258402788527922	-	.	gene_id "ENSRNOG00000021855"; transcript_id "ENSRNOG00000021855_tx_64"; exon_id "4_59072808_59072974_-"; exonnum "2"; txlen "5597";
4	ENSEMBL114_rn	exon	59072808	59072974	0.0258402788527922	-	.	gene_id "ENSRNOG00000021855"; transcript_id "ENSRNOG00000021855_tx_65"; exon_id "4_59072808_59072974_-"; exonnum "2"; txlen "5228";
4	ENSEMBL114_rn	exon	59072808	59072974	0.0258402788527922	-	.	gene_id "ENSRNOG00000021855"; transcript_id "ENSRNOG00000021855_tx_66"; exon_id "4_59072808_59072974_-"; exonnum "2"; txlen "5430";
4	ENSEMBL114_rn	exon	59072808	59072974	0.0258402788527922	-	.	gene_id "ENSRNOG00000021855"; transcript_id "ENSRNOG00000021855_tx_67"; exon_id "4_59072808_59072974_-"; exonnum "2"; txlen "5301";
4	ENSEMBL114_rn	exon	59072808	59072974	0.0258402788527922	-	.	gene_id "ENSRNOG00000021855"; transcript_id "ENSRNOG00000021855_tx_68"; exon_id "4_59072808_59072974_-"; exonnum "2"; txlen "5503";
4	ENSEMBL114_rn	exon	59072808	59072974	0.250568835281714	-	.	gene_id "ENSRNOG00000021855"; transcript_id "ENSRNOG00000021855_tx_7"; exon_id "4_59072808_59072974_-"; exonnum "5"; txlen "5508";
4	ENSEMBL114_rn	exon	59072808	59072974	0.0258067330690814	-	.	gene_id "ENSRNOG00000021855"; transcript_id "ENSRNOG00000021855_tx_72"; exon_id "4_59072808_59072974_-"; exonnum "4"; txlen "5502";
4	ENSEMBL114_rn	exon	59072808	59072974	0.0258067330690814	-	.	gene_id "ENSRNOG00000021855"; transcript_id "ENSRNOG00000021855_tx_74"; exon_id "4_59072808_59072974_-"; exonnum "4"; txlen "5596";
4	ENSEMBL114_rn	exon	59072808	59072974	0.0258067330690814	-	.	gene_id "ENSRNOG00000021855"; transcript_id "ENSRNOG00000021855_tx_79"; exon_id "4_59072808_59072974_-"; exonnum "4"; txlen "5484";
4	ENSEMBL114_rn	exon	59072808	59072974	0.250568835281714	-	.	gene_id "ENSRNOG00000021855"; transcript_id "ENSRNOG00000021855_tx_8"; exon_id "4_59072808_59072974_-"; exonnum "5"; txlen "5602";
4	ENSEMBL114_rn	exon	59072808	59072974	0.0228812734499142	-	.	gene_id "ENSRNOG00000021855"; transcript_id "ENSRNOG00000021855_tx_80"; exon_id "4_59072808_59072974_-"; exonnum "4"; txlen "3719";
4	ENSEMBL114_rn	exon	59072808	59072974	0.0228812734499142	-	.	gene_id "ENSRNOG00000021855"; transcript_id "ENSRNOG00000021855_tx_81"; exon_id "4_59072808_59072974_-"; exonnum "4"; txlen "3716";
4	ENSEMBL114_rn	exon	59072808	59072974	0.0228812734499142	-	.	gene_id "ENSRNOG00000021855"; transcript_id "ENSRNOG00000021855_tx_82"; exon_id "4_59072808_59072974_-"; exonnum "5"; txlen "3740";
4	ENSEMBL114_rn	exon	59072808	59072974	0.0228812734499142	-	.	gene_id "ENSRNOG00000021855"; transcript_id "ENSRNOG00000021855_tx_83"; exon_id "4_59072808_59072974_-"; exonnum "4"; txlen "3813";
4	ENSEMBL114_rn	exon	59072808	59072974	0.0228812734499142	-	.	gene_id "ENSRNOG00000021855"; transcript_id "ENSRNOG00000021855_tx_84"; exon_id "4_59072808_59072974_-"; exonnum "5"; txlen "3834";
4	ENSEMBL114_rn	exon	59072808	59072974	0.0228812734499142	-	.	gene_id "ENSRNOG00000021855"; transcript_id "ENSRNOG00000021855_tx_85"; exon_id "4_59072808_59072974_-"; exonnum "4"; txlen "3886";
4	ENSEMBL114_rn	exon	59072808	59072974	0.231485113318623	-	.	gene_id "ENSRNOG00000021855"; transcript_id "ENSRNOG00000021855_tx_9"; exon_id "4_59072808_59072974_-"; exonnum "5"; txlen "4004";
4	sraer114_mid	exon	59074267	59074525	0.0647538798738942	-	.	gene_id "ENSRNOG00000021855"; transcript_id "ENSRNOG00000021855_tx_31"; exon_id "4_59074267_59074525_-"; exonnum "1"; txlen "5347";
4	sraer114_mid	exon	59074267	59074525	0.0647538798738942	-	.	gene_id "ENSRNOG00000021855"; transcript_id "ENSRNOG00000021855_tx_32"; exon_id "4_59074267_59074525_-"; exonnum "1"; txlen "5420";
4	sraer114_mid	exon	59074267	59074525	0.0647538798738942	-	.	gene_id "ENSRNOG00000021855"; transcript_id "ENSRNOG00000021855_tx_33"; exon_id "4_59074267_59074525_-"; exonnum "1"; txlen "5441";
4	sraer114_mid	exon	59074267	59074525	0.0647538798738942	-	.	gene_id "ENSRNOG00000021855"; transcript_id "ENSRNOG00000021855_tx_34"; exon_id "4_59074267_59074525_-"; exonnum "1"; txlen "5514";
4	sraer114_mid	exon	59074267	59074525	0.0647538798738942	-	.	gene_id "ENSRNOG00000021855"; transcript_id "ENSRNOG00000021855_tx_35"; exon_id "4_59074267_59074525_-"; exonnum "1"; txlen "5235";
4	sraer114_mid	exon	59074267	59074525	0.0647538798738942	-	.	gene_id "ENSRNOG00000021855"; transcript_id "ENSRNOG00000021855_tx_36"; exon_id "4_59074267_59074525_-"; exonnum "1"; txlen "5308";
4	sraer114_mid	exon	59074267	59074525	0.0647538798738942	-	.	gene_id "ENSRNOG00000021855"; transcript_id "ENSRNOG00000021855_tx_37"; exon_id "4_59074267_59074525_-"; exonnum "1"; txlen "5329";
4	sraer114_mid	exon	59074267	59074525	0.0647538798738942	-	.	gene_id "ENSRNOG00000021855"; transcript_id "ENSRNOG00000021855_tx_38"; exon_id "4_59074267_59074525_-"; exonnum "1"; txlen "5402";
4	sraer114_mid	exon	59074267	59074525	0.0258402788527922	-	.	gene_id "ENSRNOG00000021855"; transcript_id "ENSRNOG00000021855_tx_54"; exon_id "4_59074267_59074525_-"; exonnum "1"; txlen "5542";
4	sraer114_mid	exon	59074267	59074525	0.0258402788527922	-	.	gene_id "ENSRNOG00000021855"; transcript_id "ENSRNOG00000021855_tx_56"; exon_id "4_59074267_59074525_-"; exonnum "1"; txlen "5615";
4	sraer114_mid	exon	59074267	59074525	0.0258402788527922	-	.	gene_id "ENSRNOG00000021855"; transcript_id "ENSRNOG00000021855_tx_58"; exon_id "4_59074267_59074525_-"; exonnum "1"; txlen "5636";
4	sraer114_mid	exon	59074267	59074525	0.0258402788527922	-	.	gene_id "ENSRNOG00000021855"; transcript_id "ENSRNOG00000021855_tx_60"; exon_id "4_59074267_59074525_-"; exonnum "1"; txlen "5709";
4	sraer114_mid	exon	59074267	59074525	0.0258402788527922	-	.	gene_id "ENSRNOG00000021855"; transcript_id "ENSRNOG00000021855_tx_62"; exon_id "4_59074267_59074525_-"; exonnum "1"; txlen "5524";
4	sraer114_mid	exon	59074267	59074525	0.0258402788527922	-	.	gene_id "ENSRNOG00000021855"; transcript_id "ENSRNOG00000021855_tx_64"; exon_id "4_59074267_59074525_-"; exonnum "1"; txlen "5597";
4	sraer114_mid	exon	59074267	59074525	0.0258402788527922	-	.	gene_id "ENSRNOG00000021855"; transcript_id "ENSRNOG00000021855_tx_66"; exon_id "4_59074267_59074525_-"; exonnum "1"; txlen "5430";
4	sraer114_mid	exon	59074267	59074525	0.0258402788527922	-	.	gene_id "ENSRNOG00000021855"; transcript_id "ENSRNOG00000021855_tx_68"; exon_id "4_59074267_59074525_-"; exonnum "1"; txlen "5503";
4	sraer114_mid	exon	59074560	59074616	0.0984829969482996	-	.	gene_id "ENSRNOG00000021855"; transcript_id "ENSRNOG00000021855_tx_17"; exon_id "4_59074560_59074616_-"; exonnum "1"; txlen "5145";
4	sraer114_mid	exon	59074560	59074616	0.0984829969482996	-	.	gene_id "ENSRNOG00000021855"; transcript_id "ENSRNOG00000021855_tx_18"; exon_id "4_59074560_59074616_-"; exonnum "1"; txlen "5239";
4	sraer114_mid	exon	59074560	59074616	0.0984829969482996	-	.	gene_id "ENSRNOG00000021855"; transcript_id "ENSRNOG00000021855_tx_19"; exon_id "4_59074560_59074616_-"; exonnum "1"; txlen "5312";
4	sraer114_mid	exon	59074560	59074616	0.0984829969482996	-	.	gene_id "ENSRNOG00000021855"; transcript_id "ENSRNOG00000021855_tx_20"; exon_id "4_59074560_59074616_-"; exonnum "1"; txlen "5033";
4	sraer114_mid	exon	59074560	59074616	0.0984829969482996	-	.	gene_id "ENSRNOG00000021855"; transcript_id "ENSRNOG00000021855_tx_21"; exon_id "4_59074560_59074616_-"; exonnum "1"; txlen "5127";
4	sraer114_mid	exon	59074560	59074616	0.0984829969482996	-	.	gene_id "ENSRNOG00000021855"; transcript_id "ENSRNOG00000021855_tx_22"; exon_id "4_59074560_59074616_-"; exonnum "1"; txlen "5200";
4	sraer114_mid	exon	59074560	59074616	0.0964170398386439	-	.	gene_id "ENSRNOG00000021855"; transcript_id "ENSRNOG00000021855_tx_25"; exon_id "4_59074560_59074616_-"; exonnum "1"; txlen "5218";
4	sraer114_mid	exon	59074560	59074616	0.0964170398386439	-	.	gene_id "ENSRNOG00000021855"; transcript_id "ENSRNOG00000021855_tx_26"; exon_id "4_59074560_59074616_-"; exonnum "1"; txlen "5106";
4	sraer114_mid	exon	59074560	59074616	0.0258402788527922	-	.	gene_id "ENSRNOG00000021855"; transcript_id "ENSRNOG00000021855_tx_53"; exon_id "4_59074560_59074616_-"; exonnum "1"; txlen "5340";
4	sraer114_mid	exon	59074560	59074616	0.0258402788527922	-	.	gene_id "ENSRNOG00000021855"; transcript_id "ENSRNOG00000021855_tx_55"; exon_id "4_59074560_59074616_-"; exonnum "1"; txlen "5413";
4	sraer114_mid	exon	59074560	59074616	0.0258402788527922	-	.	gene_id "ENSRNOG00000021855"; transcript_id "ENSRNOG00000021855_tx_57"; exon_id "4_59074560_59074616_-"; exonnum "1"; txlen "5434";
4	sraer114_mid	exon	59074560	59074616	0.0258402788527922	-	.	gene_id "ENSRNOG00000021855"; transcript_id "ENSRNOG00000021855_tx_59"; exon_id "4_59074560_59074616_-"; exonnum "1"; txlen "5507";
4	sraer114_mid	exon	59074560	59074616	0.0258402788527922	-	.	gene_id "ENSRNOG00000021855"; transcript_id "ENSRNOG00000021855_tx_61"; exon_id "4_59074560_59074616_-"; exonnum "1"; txlen "5322";
4	sraer114_mid	exon	59074560	59074616	0.0258402788527922	-	.	gene_id "ENSRNOG00000021855"; transcript_id "ENSRNOG00000021855_tx_63"; exon_id "4_59074560_59074616_-"; exonnum "1"; txlen "5395";
4	sraer114_mid	exon	59074560	59074616	0.0258402788527922	-	.	gene_id "ENSRNOG00000021855"; transcript_id "ENSRNOG00000021855_tx_65"; exon_id "4_59074560_59074616_-"; exonnum "1"; txlen "5228";
4	sraer114_mid	exon	59074560	59074616	0.0258402788527922	-	.	gene_id "ENSRNOG00000021855"; transcript_id "ENSRNOG00000021855_tx_67"; exon_id "4_59074560_59074616_-"; exonnum "1"; txlen "5301";
4	ensembl	exon	59075002	59075119	0	-	.	gene_id "ENSRNOG00000021855"; gene_version "9"; transcript_id "ENSRNOT00000050795"; transcript_version "7"; exon_number "4"; gene_name "Kcp"; gene_source "ensembl"; gene_biotype "protein_coding"; transcript_name "Kcp-201"; transcript_source "ensembl"; transcript_biotype "protein_coding"; exon_id "ENSRNOE00000408759"; exon_version "2"; tag "Ensembl_canonical";
4	ensembl	CDS	59075002	59075119	0	-	0	gene_id "ENSRNOG00000021855"; gene_version "9"; transcript_id "ENSRNOT00000050795"; transcript_version "7"; exon_number "4"; gene_name "Kcp"; gene_source "ensembl"; gene_biotype "protein_coding"; transcript_name "Kcp-201"; transcript_source "ensembl"; transcript_biotype "protein_coding"; protein_id "ENSRNOP00000043530"; protein_version "6"; tag "Ensembl_canonical";
4	ENSEMBL114_rn	exon	59075002	59075119	0.231485113318623	-	.	gene_id "ENSRNOG00000021855"; transcript_id "ENSRNOG00000021855_tx_10"; exon_id "4_59075002_59075119_-"; exonnum "4"; txlen "3910";
4	ENSEMBL114_rn	exon	59075002	59075119	0.0126007503051382	-	.	gene_id "ENSRNOG00000021855"; transcript_id "ENSRNOG00000021855_tx_103"; exon_id "4_59075002_59075119_-"; exonnum "4"; txlen "1237";
4	ENSEMBL114_rn	exon	59075002	59075119	0.0115973577759839	-	.	gene_id "ENSRNOG00000021855"; transcript_id "ENSRNOG00000021855_tx_106"; exon_id "4_59075002_59075119_-"; exonnum "4"; txlen "5361";
4	ENSEMBL114_rn	exon	59075002	59075119	0.0115973577759839	-	.	gene_id "ENSRNOG00000021855"; transcript_id "ENSRNOG00000021855_tx_108"; exon_id "4_59075002_59075119_-"; exonnum "4"; txlen "5458";
4	ENSEMBL114_rn	exon	59075002	59075119	0.0115973577759839	-	.	gene_id "ENSRNOG00000021855"; transcript_id "ENSRNOG00000021855_tx_109"; exon_id "4_59075002_59075119_-"; exonnum "4"; txlen "5455";
4	ENSEMBL114_rn	exon	59075002	59075119	0.123821845731463	-	.	gene_id "ENSRNOG00000021855"; transcript_id "ENSRNOG00000021855_tx_15"; exon_id "4_59075002_59075119_-"; exonnum "4"; txlen "5617";
4	ENSEMBL114_rn	exon	59075002	59075119	0.123821845731463	-	.	gene_id "ENSRNOG00000021855"; transcript_id "ENSRNOG00000021855_tx_16"; exon_id "4_59075002_59075119_-"; exonnum "4"; txlen "5505";
4	ENSEMBL114_rn	exon	59075002	59075119	0.0978061512610123	-	.	gene_id "ENSRNOG00000021855"; transcript_id "ENSRNOG00000021855_tx_23"; exon_id "4_59075002_59075119_-"; exonnum "4"; txlen "5523";
4	ENSEMBL114_rn	exon	59075002	59075119	0.0978061512610123	-	.	gene_id "ENSRNOG00000021855"; transcript_id "ENSRNOG00000021855_tx_24"; exon_id "4_59075002_59075119_-"; exonnum "4"; txlen "5411";
4	ENSEMBL114_rn	exon	59075002	59075119	0.0930686978888708	-	.	gene_id "ENSRNOG00000021855"; transcript_id "ENSRNOG00000021855_tx_27"; exon_id "4_59075002_59075119_-"; exonnum "4"; txlen "3813";
4	ENSEMBL114_rn	exon	59075002	59075119	0.0930686978888708	-	.	gene_id "ENSRNOG00000021855"; transcript_id "ENSRNOG00000021855_tx_28"; exon_id "4_59075002_59075119_-"; exonnum "4"; txlen "3907";
4	ENSEMBL114_rn	exon	59075002	59075119	0.0894861621259527	-	.	gene_id "ENSRNOG00000021855"; transcript_id "ENSRNOG00000021855_tx_29"; exon_id "4_59075002_59075119_-"; exonnum "4"; txlen "3931";
4	ENSEMBL114_rn	exon	59075002	59075119	0.0894861621259527	-	.	gene_id "ENSRNOG00000021855"; transcript_id "ENSRNOG00000021855_tx_30"; exon_id "4_59075002_59075119_-"; exonnum "4"; txlen "3837";
4	ENSEMBL114_rn	exon	59075002	59075119	0.0329202487663751	-	.	gene_id "ENSRNOG00000021855"; transcript_id "ENSRNOG00000021855_tx_43"; exon_id "4_59075002_59075119_-"; exonnum "1"; txlen "5401";
4	ENSEMBL114_rn	exon	59075002	59075119	0.0329202487663751	-	.	gene_id "ENSRNOG00000021855"; transcript_id "ENSRNOG00000021855_tx_44"; exon_id "4_59075002_59075119_-"; exonnum "1"; txlen "5474";
4	ENSEMBL114_rn	exon	59075002	59075119	0.0329202487663751	-	.	gene_id "ENSRNOG00000021855"; transcript_id "ENSRNOG00000021855_tx_45"; exon_id "4_59075002_59075119_-"; exonnum "1"; txlen "5495";
4	ENSEMBL114_rn	exon	59075002	59075119	0.0329202487663751	-	.	gene_id "ENSRNOG00000021855"; transcript_id "ENSRNOG00000021855_tx_46"; exon_id "4_59075002_59075119_-"; exonnum "1"; txlen "5568";
4	ENSEMBL114_rn	exon	59075002	59075119	0.0329202487663751	-	.	gene_id "ENSRNOG00000021855"; transcript_id "ENSRNOG00000021855_tx_47"; exon_id "4_59075002_59075119_-"; exonnum "1"; txlen "5383";
4	ENSEMBL114_rn	exon	59075002	59075119	0.0329202487663751	-	.	gene_id "ENSRNOG00000021855"; transcript_id "ENSRNOG00000021855_tx_48"; exon_id "4_59075002_59075119_-"; exonnum "1"; txlen "5456";
4	ENSEMBL114_rn	exon	59075002	59075119	0.0329202487663751	-	.	gene_id "ENSRNOG00000021855"; transcript_id "ENSRNOG00000021855_tx_49"; exon_id "4_59075002_59075119_-"; exonnum "1"; txlen "5289";
4	ENSEMBL114_rn	exon	59075002	59075119	0.250568835281714	-	.	gene_id "ENSRNOG00000021855"; transcript_id "ENSRNOG00000021855_tx_5"; exon_id "4_59075002_59075119_-"; exonnum "4"; txlen "5620";
4	ENSEMBL114_rn	exon	59075002	59075119	0.0329202487663751	-	.	gene_id "ENSRNOG00000021855"; transcript_id "ENSRNOG00000021855_tx_50"; exon_id "4_59075002_59075119_-"; exonnum "1"; txlen "5362";
4	ENSEMBL114_rn	exon	59075002	59075119	0.0302233105972183	-	.	gene_id "ENSRNOG00000021855"; transcript_id "ENSRNOG00000021855_tx_51"; exon_id "4_59075002_59075119_-"; exonnum "1"; txlen "2569";
4	ENSEMBL114_rn	exon	59075002	59075119	0.250568835281714	-	.	gene_id "ENSRNOG00000021855"; transcript_id "ENSRNOG00000021855_tx_6"; exon_id "4_59075002_59075119_-"; exonnum "4"; txlen "5714";
4	ENSEMBL114_rn	exon	59075002	59075119	0.250568835281714	-	.	gene_id "ENSRNOG00000021855"; transcript_id "ENSRNOG00000021855_tx_7"; exon_id "4_59075002_59075119_-"; exonnum "4"; txlen "5508";
4	ENSEMBL114_rn	exon	59075002	59075119	0.250568835281714	-	.	gene_id "ENSRNOG00000021855"; transcript_id "ENSRNOG00000021855_tx_8"; exon_id "4_59075002_59075119_-"; exonnum "4"; txlen "5602";
4	ENSEMBL114_rn	exon	59075002	59075119	0.0228812734499142	-	.	gene_id "ENSRNOG00000021855"; transcript_id "ENSRNOG00000021855_tx_82"; exon_id "4_59075002_59075119_-"; exonnum "4"; txlen "3740";
4	ENSEMBL114_rn	exon	59075002	59075119	0.0228812734499142	-	.	gene_id "ENSRNOG00000021855"; transcript_id "ENSRNOG00000021855_tx_84"; exon_id "4_59075002_59075119_-"; exonnum "4"; txlen "3834";
4	ENSEMBL114_rn	exon	59075002	59075119	0.231485113318623	-	.	gene_id "ENSRNOG00000021855"; transcript_id "ENSRNOG00000021855_tx_9"; exon_id "4_59075002_59075119_-"; exonnum "4"; txlen "4004";
4	sraer114_es	exon	59075306	59075759	0.823772810371216	-	.	gene_id "ENSRNOG00000021855"; transcript_id "ENSRNOG00000021855_tx_1"; exon_id "4_59075306_59075759_-"; exonnum "4"; txlen "795";
4	sraer114_es	exon	59075306	59075759	0.0126007503051382	-	.	gene_id "ENSRNOG00000021855"; transcript_id "ENSRNOG00000021855_tx_104"; exon_id "4_59075306_59075759_-"; exonnum "4"; txlen "706";
4	ensembl	exon	59077877	59077924	0	-	.	gene_id "ENSRNOG00000021855"; gene_version "9"; transcript_id "ENSRNOT00000050795"; transcript_version "7"; exon_number "3"; gene_name "Kcp"; gene_source "ensembl"; gene_biotype "protein_coding"; transcript_name "Kcp-201"; transcript_source "ensembl"; transcript_biotype "protein_coding"; exon_id "ENSRNOE00000649890"; exon_version "1"; tag "Ensembl_canonical";
4	ensembl	CDS	59077877	59077924	0	-	0	gene_id "ENSRNOG00000021855"; gene_version "9"; transcript_id "ENSRNOT00000050795"; transcript_version "7"; exon_number "3"; gene_name "Kcp"; gene_source "ensembl"; gene_biotype "protein_coding"; transcript_name "Kcp-201"; transcript_source "ensembl"; transcript_biotype "protein_coding"; protein_id "ENSRNOP00000043530"; protein_version "6"; tag "Ensembl_canonical";
4	ENSEMBL114_rn	exon	59077877	59077924	0.823772810371216	-	.	gene_id "ENSRNOG00000021855"; transcript_id "ENSRNOG00000021855_tx_1"; exon_id "4_59077877_59077924_-"; exonnum "3"; txlen "795";
4	ENSEMBL114_rn	exon	59077877	59077924	0.231485113318623	-	.	gene_id "ENSRNOG00000021855"; transcript_id "ENSRNOG00000021855_tx_10"; exon_id "4_59077877_59077924_-"; exonnum "3"; txlen "3910";
4	ENSEMBL114_rn	exon	59077877	59077924	0.0126007503051382	-	.	gene_id "ENSRNOG00000021855"; transcript_id "ENSRNOG00000021855_tx_100"; exon_id "4_59077877_59077924_-"; exonnum "3"; txlen "1046";
4	ENSEMBL114_rn	exon	59077877	59077924	0.0126007503051382	-	.	gene_id "ENSRNOG00000021855"; transcript_id "ENSRNOG00000021855_tx_101"; exon_id "4_59077877_59077924_-"; exonnum "3"; txlen "1216";
4	ENSEMBL114_rn	exon	59077877	59077924	0.0126007503051382	-	.	gene_id "ENSRNOG00000021855"; transcript_id "ENSRNOG00000021855_tx_102"; exon_id "4_59077877_59077924_-"; exonnum "3"; txlen "1119";
4	ENSEMBL114_rn	exon	59077877	59077924	0.0126007503051382	-	.	gene_id "ENSRNOG00000021855"; transcript_id "ENSRNOG00000021855_tx_103"; exon_id "4_59077877_59077924_-"; exonnum "3"; txlen "1237";
4	ENSEMBL114_rn	exon	59077877	59077924	0.0126007503051382	-	.	gene_id "ENSRNOG00000021855"; transcript_id "ENSRNOG00000021855_tx_104"; exon_id "4_59077877_59077924_-"; exonnum "3"; txlen "706";
4	ENSEMBL114_rn	exon	59077877	59077924	0.0115973577759839	-	.	gene_id "ENSRNOG00000021855"; transcript_id "ENSRNOG00000021855_tx_105"; exon_id "4_59077877_59077924_-"; exonnum "3"; txlen "5340";
4	ENSEMBL114_rn	exon	59077877	59077924	0.0115973577759839	-	.	gene_id "ENSRNOG00000021855"; transcript_id "ENSRNOG00000021855_tx_106"; exon_id "4_59077877_59077924_-"; exonnum "3"; txlen "5361";
4	ENSEMBL114_rn	exon	59077877	59077924	0.0115973577759839	-	.	gene_id "ENSRNOG00000021855"; transcript_id "ENSRNOG00000021855_tx_107"; exon_id "4_59077877_59077924_-"; exonnum "3"; txlen "5434";
4	ENSEMBL114_rn	exon	59077877	59077924	0.0115973577759839	-	.	gene_id "ENSRNOG00000021855"; transcript_id "ENSRNOG00000021855_tx_108"; exon_id "4_59077877_59077924_-"; exonnum "3"; txlen "5458";
4	ENSEMBL114_rn	exon	59077877	59077924	0.0115973577759839	-	.	gene_id "ENSRNOG00000021855"; transcript_id "ENSRNOG00000021855_tx_109"; exon_id "4_59077877_59077924_-"; exonnum "3"; txlen "5455";
4	ENSEMBL114_rn	exon	59077877	59077924	0.123821845731463	-	.	gene_id "ENSRNOG00000021855"; transcript_id "ENSRNOG00000021855_tx_15"; exon_id "4_59077877_59077924_-"; exonnum "3"; txlen "5617";
4	ENSEMBL114_rn	exon	59077877	59077924	0.123821845731463	-	.	gene_id "ENSRNOG00000021855"; transcript_id "ENSRNOG00000021855_tx_16"; exon_id "4_59077877_59077924_-"; exonnum "3"; txlen "5505";
4	ENSEMBL114_rn	exon	59077877	59077924	0.0978061512610123	-	.	gene_id "ENSRNOG00000021855"; transcript_id "ENSRNOG00000021855_tx_23"; exon_id "4_59077877_59077924_-"; exonnum "3"; txlen "5523";
4	ENSEMBL114_rn	exon	59077877	59077924	0.0978061512610123	-	.	gene_id "ENSRNOG00000021855"; transcript_id "ENSRNOG00000021855_tx_24"; exon_id "4_59077877_59077924_-"; exonnum "3"; txlen "5411";
4	ENSEMBL114_rn	exon	59077877	59077924	0.0930686978888708	-	.	gene_id "ENSRNOG00000021855"; transcript_id "ENSRNOG00000021855_tx_27"; exon_id "4_59077877_59077924_-"; exonnum "3"; txlen "3813";
4	ENSEMBL114_rn	exon	59077877	59077924	0.0930686978888708	-	.	gene_id "ENSRNOG00000021855"; transcript_id "ENSRNOG00000021855_tx_28"; exon_id "4_59077877_59077924_-"; exonnum "3"; txlen "3907";
4	ENSEMBL114_rn	exon	59077877	59077924	0.0894861621259527	-	.	gene_id "ENSRNOG00000021855"; transcript_id "ENSRNOG00000021855_tx_29"; exon_id "4_59077877_59077924_-"; exonnum "3"; txlen "3931";
4	ENSEMBL114_rn	exon	59077877	59077924	0.0894861621259527	-	.	gene_id "ENSRNOG00000021855"; transcript_id "ENSRNOG00000021855_tx_30"; exon_id "4_59077877_59077924_-"; exonnum "3"; txlen "3837";
4	ENSEMBL114_rn	exon	59077877	59077924	0.250568835281714	-	.	gene_id "ENSRNOG00000021855"; transcript_id "ENSRNOG00000021855_tx_5"; exon_id "4_59077877_59077924_-"; exonnum "3"; txlen "5620";
4	ENSEMBL114_rn	exon	59077877	59077924	0.250568835281714	-	.	gene_id "ENSRNOG00000021855"; transcript_id "ENSRNOG00000021855_tx_6"; exon_id "4_59077877_59077924_-"; exonnum "3"; txlen "5714";
4	ENSEMBL114_rn	exon	59077877	59077924	0.250568835281714	-	.	gene_id "ENSRNOG00000021855"; transcript_id "ENSRNOG00000021855_tx_7"; exon_id "4_59077877_59077924_-"; exonnum "3"; txlen "5508";
4	ENSEMBL114_rn	exon	59077877	59077924	0.0258067330690814	-	.	gene_id "ENSRNOG00000021855"; transcript_id "ENSRNOG00000021855_tx_72"; exon_id "4_59077877_59077924_-"; exonnum "3"; txlen "5502";
4	ENSEMBL114_rn	exon	59077877	59077924	0.0258067330690814	-	.	gene_id "ENSRNOG00000021855"; transcript_id "ENSRNOG00000021855_tx_74"; exon_id "4_59077877_59077924_-"; exonnum "3"; txlen "5596";
4	ENSEMBL114_rn	exon	59077877	59077924	0.0258067330690814	-	.	gene_id "ENSRNOG00000021855"; transcript_id "ENSRNOG00000021855_tx_79"; exon_id "4_59077877_59077924_-"; exonnum "3"; txlen "5484";
4	ENSEMBL114_rn	exon	59077877	59077924	0.250568835281714	-	.	gene_id "ENSRNOG00000021855"; transcript_id "ENSRNOG00000021855_tx_8"; exon_id "4_59077877_59077924_-"; exonnum "3"; txlen "5602";
4	ENSEMBL114_rn	exon	59077877	59077924	0.0228812734499142	-	.	gene_id "ENSRNOG00000021855"; transcript_id "ENSRNOG00000021855_tx_80"; exon_id "4_59077877_59077924_-"; exonnum "3"; txlen "3719";
4	ENSEMBL114_rn	exon	59077877	59077924	0.0228812734499142	-	.	gene_id "ENSRNOG00000021855"; transcript_id "ENSRNOG00000021855_tx_81"; exon_id "4_59077877_59077924_-"; exonnum "3"; txlen "3716";
4	ENSEMBL114_rn	exon	59077877	59077924	0.0228812734499142	-	.	gene_id "ENSRNOG00000021855"; transcript_id "ENSRNOG00000021855_tx_82"; exon_id "4_59077877_59077924_-"; exonnum "3"; txlen "3740";
4	ENSEMBL114_rn	exon	59077877	59077924	0.0228812734499142	-	.	gene_id "ENSRNOG00000021855"; transcript_id "ENSRNOG00000021855_tx_83"; exon_id "4_59077877_59077924_-"; exonnum "3"; txlen "3813";
4	ENSEMBL114_rn	exon	59077877	59077924	0.0228812734499142	-	.	gene_id "ENSRNOG00000021855"; transcript_id "ENSRNOG00000021855_tx_84"; exon_id "4_59077877_59077924_-"; exonnum "3"; txlen "3834";
4	ENSEMBL114_rn	exon	59077877	59077924	0.0228812734499142	-	.	gene_id "ENSRNOG00000021855"; transcript_id "ENSRNOG00000021855_tx_85"; exon_id "4_59077877_59077924_-"; exonnum "3"; txlen "3886";
4	ENSEMBL114_rn	exon	59077877	59077924	0.231485113318623	-	.	gene_id "ENSRNOG00000021855"; transcript_id "ENSRNOG00000021855_tx_9"; exon_id "4_59077877_59077924_-"; exonnum "3"; txlen "4004";
4	ensembl	exon	59078776	59078899	0	-	.	gene_id "ENSRNOG00000021855"; gene_version "9"; transcript_id "ENSRNOT00000050795"; transcript_version "7"; exon_number "2"; gene_name "Kcp"; gene_source "ensembl"; gene_biotype "protein_coding"; transcript_name "Kcp-201"; transcript_source "ensembl"; transcript_biotype "protein_coding"; exon_id "ENSRNOE00000614002"; exon_version "1"; tag "Ensembl_canonical";
4	ensembl	CDS	59078776	59078899	0	-	1	gene_id "ENSRNOG00000021855"; gene_version "9"; transcript_id "ENSRNOT00000050795"; transcript_version "7"; exon_number "2"; gene_name "Kcp"; gene_source "ensembl"; gene_biotype "protein_coding"; transcript_name "Kcp-201"; transcript_source "ensembl"; transcript_biotype "protein_coding"; protein_id "ENSRNOP00000043530"; protein_version "6"; tag "Ensembl_canonical";
4	ENSEMBL114_rn	exon	59078776	59078899	0.823772810371216	-	.	gene_id "ENSRNOG00000021855"; transcript_id "ENSRNOG00000021855_tx_1"; exon_id "4_59078776_59078899_-"; exonnum "2"; txlen "795";
4	ENSEMBL114_rn	exon	59078776	59078899	0.231485113318623	-	.	gene_id "ENSRNOG00000021855"; transcript_id "ENSRNOG00000021855_tx_10"; exon_id "4_59078776_59078899_-"; exonnum "2"; txlen "3910";
4	ENSEMBL114_rn	exon	59078776	59078899	0.0126007503051382	-	.	gene_id "ENSRNOG00000021855"; transcript_id "ENSRNOG00000021855_tx_100"; exon_id "4_59078776_59078899_-"; exonnum "2"; txlen "1046";
4	ENSEMBL114_rn	exon	59078776	59078899	0.0126007503051382	-	.	gene_id "ENSRNOG00000021855"; transcript_id "ENSRNOG00000021855_tx_101"; exon_id "4_59078776_59078899_-"; exonnum "2"; txlen "1216";
4	ENSEMBL114_rn	exon	59078776	59078899	0.0126007503051382	-	.	gene_id "ENSRNOG00000021855"; transcript_id "ENSRNOG00000021855_tx_102"; exon_id "4_59078776_59078899_-"; exonnum "2"; txlen "1119";
4	ENSEMBL114_rn	exon	59078776	59078899	0.0126007503051382	-	.	gene_id "ENSRNOG00000021855"; transcript_id "ENSRNOG00000021855_tx_103"; exon_id "4_59078776_59078899_-"; exonnum "2"; txlen "1237";
4	ENSEMBL114_rn	exon	59078776	59078899	0.0126007503051382	-	.	gene_id "ENSRNOG00000021855"; transcript_id "ENSRNOG00000021855_tx_104"; exon_id "4_59078776_59078899_-"; exonnum "2"; txlen "706";
4	ENSEMBL114_rn	exon	59078776	59078899	0.0115973577759839	-	.	gene_id "ENSRNOG00000021855"; transcript_id "ENSRNOG00000021855_tx_105"; exon_id "4_59078776_59078899_-"; exonnum "2"; txlen "5340";
4	ENSEMBL114_rn	exon	59078776	59078899	0.0115973577759839	-	.	gene_id "ENSRNOG00000021855"; transcript_id "ENSRNOG00000021855_tx_106"; exon_id "4_59078776_59078899_-"; exonnum "2"; txlen "5361";
4	ENSEMBL114_rn	exon	59078776	59078899	0.0115973577759839	-	.	gene_id "ENSRNOG00000021855"; transcript_id "ENSRNOG00000021855_tx_107"; exon_id "4_59078776_59078899_-"; exonnum "2"; txlen "5434";
4	ENSEMBL114_rn	exon	59078776	59078899	0.0115973577759839	-	.	gene_id "ENSRNOG00000021855"; transcript_id "ENSRNOG00000021855_tx_108"; exon_id "4_59078776_59078899_-"; exonnum "2"; txlen "5458";
4	ENSEMBL114_rn	exon	59078776	59078899	0.0115973577759839	-	.	gene_id "ENSRNOG00000021855"; transcript_id "ENSRNOG00000021855_tx_109"; exon_id "4_59078776_59078899_-"; exonnum "2"; txlen "5455";
4	ENSEMBL114_rn	exon	59078776	59078899	0.123821845731463	-	.	gene_id "ENSRNOG00000021855"; transcript_id "ENSRNOG00000021855_tx_15"; exon_id "4_59078776_59078899_-"; exonnum "2"; txlen "5617";
4	ENSEMBL114_rn	exon	59078776	59078899	0.123821845731463	-	.	gene_id "ENSRNOG00000021855"; transcript_id "ENSRNOG00000021855_tx_16"; exon_id "4_59078776_59078899_-"; exonnum "2"; txlen "5505";
4	ENSEMBL114_rn	exon	59078776	59078899	0.0978061512610123	-	.	gene_id "ENSRNOG00000021855"; transcript_id "ENSRNOG00000021855_tx_23"; exon_id "4_59078776_59078899_-"; exonnum "2"; txlen "5523";
4	ENSEMBL114_rn	exon	59078776	59078899	0.0978061512610123	-	.	gene_id "ENSRNOG00000021855"; transcript_id "ENSRNOG00000021855_tx_24"; exon_id "4_59078776_59078899_-"; exonnum "2"; txlen "5411";
4	ENSEMBL114_rn	exon	59078776	59078899	0.0930686978888708	-	.	gene_id "ENSRNOG00000021855"; transcript_id "ENSRNOG00000021855_tx_27"; exon_id "4_59078776_59078899_-"; exonnum "2"; txlen "3813";
4	ENSEMBL114_rn	exon	59078776	59078899	0.0930686978888708	-	.	gene_id "ENSRNOG00000021855"; transcript_id "ENSRNOG00000021855_tx_28"; exon_id "4_59078776_59078899_-"; exonnum "2"; txlen "3907";
4	ENSEMBL114_rn	exon	59078776	59078899	0.0894861621259527	-	.	gene_id "ENSRNOG00000021855"; transcript_id "ENSRNOG00000021855_tx_29"; exon_id "4_59078776_59078899_-"; exonnum "2"; txlen "3931";
4	ENSEMBL114_rn	exon	59078776	59078899	0.0894861621259527	-	.	gene_id "ENSRNOG00000021855"; transcript_id "ENSRNOG00000021855_tx_30"; exon_id "4_59078776_59078899_-"; exonnum "2"; txlen "3837";
4	ENSEMBL114_rn	exon	59078776	59078899	0.250568835281714	-	.	gene_id "ENSRNOG00000021855"; transcript_id "ENSRNOG00000021855_tx_5"; exon_id "4_59078776_59078899_-"; exonnum "2"; txlen "5620";
4	ENSEMBL114_rn	exon	59078776	59078899	0.250568835281714	-	.	gene_id "ENSRNOG00000021855"; transcript_id "ENSRNOG00000021855_tx_6"; exon_id "4_59078776_59078899_-"; exonnum "2"; txlen "5714";
4	ENSEMBL114_rn	exon	59078776	59078899	0.250568835281714	-	.	gene_id "ENSRNOG00000021855"; transcript_id "ENSRNOG00000021855_tx_7"; exon_id "4_59078776_59078899_-"; exonnum "2"; txlen "5508";
4	ENSEMBL114_rn	exon	59078776	59078899	0.0258067330690814	-	.	gene_id "ENSRNOG00000021855"; transcript_id "ENSRNOG00000021855_tx_72"; exon_id "4_59078776_59078899_-"; exonnum "2"; txlen "5502";
4	ENSEMBL114_rn	exon	59078776	59078899	0.0258067330690814	-	.	gene_id "ENSRNOG00000021855"; transcript_id "ENSRNOG00000021855_tx_74"; exon_id "4_59078776_59078899_-"; exonnum "2"; txlen "5596";
4	ENSEMBL114_rn	exon	59078776	59078899	0.0258067330690814	-	.	gene_id "ENSRNOG00000021855"; transcript_id "ENSRNOG00000021855_tx_79"; exon_id "4_59078776_59078899_-"; exonnum "2"; txlen "5484";
4	ENSEMBL114_rn	exon	59078776	59078899	0.250568835281714	-	.	gene_id "ENSRNOG00000021855"; transcript_id "ENSRNOG00000021855_tx_8"; exon_id "4_59078776_59078899_-"; exonnum "2"; txlen "5602";
4	ENSEMBL114_rn	exon	59078776	59078899	0.0228812734499142	-	.	gene_id "ENSRNOG00000021855"; transcript_id "ENSRNOG00000021855_tx_80"; exon_id "4_59078776_59078899_-"; exonnum "2"; txlen "3719";
4	ENSEMBL114_rn	exon	59078776	59078899	0.0228812734499142	-	.	gene_id "ENSRNOG00000021855"; transcript_id "ENSRNOG00000021855_tx_81"; exon_id "4_59078776_59078899_-"; exonnum "2"; txlen "3716";
4	ENSEMBL114_rn	exon	59078776	59078899	0.0228812734499142	-	.	gene_id "ENSRNOG00000021855"; transcript_id "ENSRNOG00000021855_tx_82"; exon_id "4_59078776_59078899_-"; exonnum "2"; txlen "3740";
4	ENSEMBL114_rn	exon	59078776	59078899	0.0228812734499142	-	.	gene_id "ENSRNOG00000021855"; transcript_id "ENSRNOG00000021855_tx_83"; exon_id "4_59078776_59078899_-"; exonnum "2"; txlen "3813";
4	ENSEMBL114_rn	exon	59078776	59078899	0.0228812734499142	-	.	gene_id "ENSRNOG00000021855"; transcript_id "ENSRNOG00000021855_tx_84"; exon_id "4_59078776_59078899_-"; exonnum "2"; txlen "3834";
4	ENSEMBL114_rn	exon	59078776	59078899	0.0228812734499142	-	.	gene_id "ENSRNOG00000021855"; transcript_id "ENSRNOG00000021855_tx_85"; exon_id "4_59078776_59078899_-"; exonnum "2"; txlen "3886";
4	ENSEMBL114_rn	exon	59078776	59078899	0.231485113318623	-	.	gene_id "ENSRNOG00000021855"; transcript_id "ENSRNOG00000021855_tx_9"; exon_id "4_59078776_59078899_-"; exonnum "2"; txlen "4004";
4	sraer114_ss	exon	59079159	59079238	0.0126007503051382	-	.	gene_id "ENSRNOG00000021855"; transcript_id "ENSRNOG00000021855_tx_100"; exon_id "4_59079159_59079238_-"; exonnum "1"; txlen "1046";
4	sraer114_ss	exon	59079159	59079238	0.0126007503051382	-	.	gene_id "ENSRNOG00000021855"; transcript_id "ENSRNOG00000021855_tx_101"; exon_id "4_59079159_59079238_-"; exonnum "1"; txlen "1216";
4	sraer114_ss	exon	59079159	59079238	0.0126007503051382	-	.	gene_id "ENSRNOG00000021855"; transcript_id "ENSRNOG00000021855_tx_102"; exon_id "4_59079159_59079238_-"; exonnum "1"; txlen "1119";
4	sraer114_ss	exon	59079159	59079238	0.0126007503051382	-	.	gene_id "ENSRNOG00000021855"; transcript_id "ENSRNOG00000021855_tx_103"; exon_id "4_59079159_59079238_-"; exonnum "1"; txlen "1237";
4	sraer114_ss	exon	59079159	59079238	0.0126007503051382	-	.	gene_id "ENSRNOG00000021855"; transcript_id "ENSRNOG00000021855_tx_104"; exon_id "4_59079159_59079238_-"; exonnum "1"; txlen "706";
4	sraer114_ss	exon	59079159	59079238	0.0115973577759839	-	.	gene_id "ENSRNOG00000021855"; transcript_id "ENSRNOG00000021855_tx_105"; exon_id "4_59079159_59079238_-"; exonnum "1"; txlen "5340";
4	sraer114_ss	exon	59079159	59079238	0.0115973577759839	-	.	gene_id "ENSRNOG00000021855"; transcript_id "ENSRNOG00000021855_tx_106"; exon_id "4_59079159_59079238_-"; exonnum "1"; txlen "5361";
4	sraer114_ss	exon	59079159	59079238	0.0115973577759839	-	.	gene_id "ENSRNOG00000021855"; transcript_id "ENSRNOG00000021855_tx_107"; exon_id "4_59079159_59079238_-"; exonnum "1"; txlen "5434";
4	sraer114_ss	exon	59079159	59079238	0.0115973577759839	-	.	gene_id "ENSRNOG00000021855"; transcript_id "ENSRNOG00000021855_tx_108"; exon_id "4_59079159_59079238_-"; exonnum "1"; txlen "5458";
4	sraer114_ss	exon	59079159	59079238	0.0115973577759839	-	.	gene_id "ENSRNOG00000021855"; transcript_id "ENSRNOG00000021855_tx_109"; exon_id "4_59079159_59079238_-"; exonnum "1"; txlen "5455";
4	ensembl	CDS	59083363	59083391	0	-	0	gene_id "ENSRNOG00000021855"; gene_version "9"; transcript_id "ENSRNOT00000050795"; transcript_version "7"; exon_number "1"; gene_name "Kcp"; gene_source "ensembl"; gene_biotype "protein_coding"; transcript_name "Kcp-201"; transcript_source "ensembl"; transcript_biotype "protein_coding"; protein_id "ENSRNOP00000043530"; protein_version "6"; tag "Ensembl_canonical";
4	ensembl	exon	59083363	59083531	0	-	.	gene_id "ENSRNOG00000021855"; gene_version "9"; transcript_id "ENSRNOT00000050795"; transcript_version "7"; exon_number "1"; gene_name "Kcp"; gene_source "ensembl"; gene_biotype "protein_coding"; transcript_name "Kcp-201"; transcript_source "ensembl"; transcript_biotype "protein_coding"; exon_id "ENSRNOE00000600964"; exon_version "2"; tag "Ensembl_canonical";
4	ENSEMBL114_rn	exon	59083363	59083531	0.823772810371216	-	.	gene_id "ENSRNOG00000021855"; transcript_id "ENSRNOG00000021855_tx_1"; exon_id "4_59083363_59083531_-"; exonnum "1"; txlen "795";
4	ENSEMBL114_rn	exon	59083363	59083531	0.231485113318623	-	.	gene_id "ENSRNOG00000021855"; transcript_id "ENSRNOG00000021855_tx_10"; exon_id "4_59083363_59083531_-"; exonnum "1"; txlen "3910";
4	ENSEMBL114_rn	exon	59083363	59083531	0.123821845731463	-	.	gene_id "ENSRNOG00000021855"; transcript_id "ENSRNOG00000021855_tx_15"; exon_id "4_59083363_59083531_-"; exonnum "1"; txlen "5617";
4	ENSEMBL114_rn	exon	59083363	59083531	0.123821845731463	-	.	gene_id "ENSRNOG00000021855"; transcript_id "ENSRNOG00000021855_tx_16"; exon_id "4_59083363_59083531_-"; exonnum "1"; txlen "5505";
4	ENSEMBL114_rn	exon	59083363	59083531	0.0978061512610123	-	.	gene_id "ENSRNOG00000021855"; transcript_id "ENSRNOG00000021855_tx_23"; exon_id "4_59083363_59083531_-"; exonnum "1"; txlen "5523";
4	ENSEMBL114_rn	exon	59083363	59083531	0.0978061512610123	-	.	gene_id "ENSRNOG00000021855"; transcript_id "ENSRNOG00000021855_tx_24"; exon_id "4_59083363_59083531_-"; exonnum "1"; txlen "5411";
4	ENSEMBL114_rn	exon	59083363	59083531	0.0930686978888708	-	.	gene_id "ENSRNOG00000021855"; transcript_id "ENSRNOG00000021855_tx_27"; exon_id "4_59083363_59083531_-"; exonnum "1"; txlen "3813";
4	ENSEMBL114_rn	exon	59083363	59083531	0.0930686978888708	-	.	gene_id "ENSRNOG00000021855"; transcript_id "ENSRNOG00000021855_tx_28"; exon_id "4_59083363_59083531_-"; exonnum "1"; txlen "3907";
4	ENSEMBL114_rn	exon	59083363	59083531	0.0894861621259527	-	.	gene_id "ENSRNOG00000021855"; transcript_id "ENSRNOG00000021855_tx_29"; exon_id "4_59083363_59083531_-"; exonnum "1"; txlen "3931";
4	ENSEMBL114_rn	exon	59083363	59083531	0.0894861621259527	-	.	gene_id "ENSRNOG00000021855"; transcript_id "ENSRNOG00000021855_tx_30"; exon_id "4_59083363_59083531_-"; exonnum "1"; txlen "3837";
4	ENSEMBL114_rn	exon	59083363	59083531	0.250568835281714	-	.	gene_id "ENSRNOG00000021855"; transcript_id "ENSRNOG00000021855_tx_5"; exon_id "4_59083363_59083531_-"; exonnum "1"; txlen "5620";
4	ENSEMBL114_rn	exon	59083363	59083531	0.250568835281714	-	.	gene_id "ENSRNOG00000021855"; transcript_id "ENSRNOG00000021855_tx_6"; exon_id "4_59083363_59083531_-"; exonnum "1"; txlen "5714";
4	ENSEMBL114_rn	exon	59083363	59083531	0.250568835281714	-	.	gene_id "ENSRNOG00000021855"; transcript_id "ENSRNOG00000021855_tx_7"; exon_id "4_59083363_59083531_-"; exonnum "1"; txlen "5508";
4	ENSEMBL114_rn	exon	59083363	59083531	0.0258067330690814	-	.	gene_id "ENSRNOG00000021855"; transcript_id "ENSRNOG00000021855_tx_72"; exon_id "4_59083363_59083531_-"; exonnum "1"; txlen "5502";
4	ENSEMBL114_rn	exon	59083363	59083531	0.0258067330690814	-	.	gene_id "ENSRNOG00000021855"; transcript_id "ENSRNOG00000021855_tx_74"; exon_id "4_59083363_59083531_-"; exonnum "1"; txlen "5596";
4	ENSEMBL114_rn	exon	59083363	59083531	0.0258067330690814	-	.	gene_id "ENSRNOG00000021855"; transcript_id "ENSRNOG00000021855_tx_79"; exon_id "4_59083363_59083531_-"; exonnum "1"; txlen "5484";
4	ENSEMBL114_rn	exon	59083363	59083531	0.250568835281714	-	.	gene_id "ENSRNOG00000021855"; transcript_id "ENSRNOG00000021855_tx_8"; exon_id "4_59083363_59083531_-"; exonnum "1"; txlen "5602";
4	ENSEMBL114_rn	exon	59083363	59083531	0.0228812734499142	-	.	gene_id "ENSRNOG00000021855"; transcript_id "ENSRNOG00000021855_tx_80"; exon_id "4_59083363_59083531_-"; exonnum "1"; txlen "3719";
4	ENSEMBL114_rn	exon	59083363	59083531	0.0228812734499142	-	.	gene_id "ENSRNOG00000021855"; transcript_id "ENSRNOG00000021855_tx_81"; exon_id "4_59083363_59083531_-"; exonnum "1"; txlen "3716";
4	ENSEMBL114_rn	exon	59083363	59083531	0.0228812734499142	-	.	gene_id "ENSRNOG00000021855"; transcript_id "ENSRNOG00000021855_tx_82"; exon_id "4_59083363_59083531_-"; exonnum "1"; txlen "3740";
4	ENSEMBL114_rn	exon	59083363	59083531	0.0228812734499142	-	.	gene_id "ENSRNOG00000021855"; transcript_id "ENSRNOG00000021855_tx_83"; exon_id "4_59083363_59083531_-"; exonnum "1"; txlen "3813";
4	ENSEMBL114_rn	exon	59083363	59083531	0.0228812734499142	-	.	gene_id "ENSRNOG00000021855"; transcript_id "ENSRNOG00000021855_tx_84"; exon_id "4_59083363_59083531_-"; exonnum "1"; txlen "3834";
4	ENSEMBL114_rn	exon	59083363	59083531	0.0228812734499142	-	.	gene_id "ENSRNOG00000021855"; transcript_id "ENSRNOG00000021855_tx_85"; exon_id "4_59083363_59083531_-"; exonnum "1"; txlen "3886";
4	ENSEMBL114_rn	exon	59083363	59083531	0.231485113318623	-	.	gene_id "ENSRNOG00000021855"; transcript_id "ENSRNOG00000021855_tx_9"; exon_id "4_59083363_59083531_-"; exonnum "1"; txlen "4004";
4	ensembl	start_codon	59083389	59083391	0	-	0	gene_id "ENSRNOG00000021855"; gene_version "9"; transcript_id "ENSRNOT00000050795"; transcript_version "7"; exon_number "1"; gene_name "Kcp"; gene_source "ensembl"; gene_biotype "protein_coding"; transcript_name "Kcp-201"; transcript_source "ensembl"; transcript_biotype "protein_coding"; tag "Ensembl_canonical";
4	ensembl	five_prime_utr	59083392	59083531	0	-	.	gene_id "ENSRNOG00000021855"; gene_version "9"; transcript_id "ENSRNOT00000050795"; transcript_version "7"; gene_name "Kcp"; gene_source "ensembl"; gene_biotype "protein_coding"; transcript_name "Kcp-201"; transcript_source "ensembl"; transcript_biotype "protein_coding"; tag "Ensembl_canonical";
4	ensembl	exon	59108348	59109348	0	-	.	gene_id "ENSRNOG00000021758"; gene_version "8"; transcript_id "ENSRNOT00000043902"; transcript_version "7"; exon_number "23"; gene_name "Tnpo3"; gene_source "ensembl"; gene_biotype "protein_coding"; transcript_name "Tnpo3-201"; transcript_source "ensembl"; transcript_biotype "protein_coding"; exon_id "ENSRNOE00000816251"; exon_version "1"; tag "Ensembl_canonical";
4	ensembl	three_prime_utr	59108348	59109348	0	-	.	gene_id "ENSRNOG00000021758"; gene_version "8"; transcript_id "ENSRNOT00000043902"; transcript_version "7"; gene_name "Tnpo3"; gene_source "ensembl"; gene_biotype "protein_coding"; transcript_name "Tnpo3-201"; transcript_source "ensembl"; transcript_biotype "protein_coding"; tag "Ensembl_canonical";
4	ensembl	exon	59108348	59109348	0	-	.	gene_id "ENSRNOG00000021758"; gene_version "8"; transcript_id "ENSRNOT00000113944"; transcript_version "2"; exon_number "22"; gene_name "Tnpo3"; gene_source "ensembl"; gene_biotype "protein_coding"; transcript_name "Tnpo3-203"; transcript_source "ensembl"; transcript_biotype "protein_coding"; exon_id "ENSRNOE00000816251"; exon_version "1";
4	ensembl	three_prime_utr	59108348	59109348	0	-	.	gene_id "ENSRNOG00000021758"; gene_version "8"; transcript_id "ENSRNOT00000113944"; transcript_version "2"; gene_name "Tnpo3"; gene_source "ensembl"; gene_biotype "protein_coding"; transcript_name "Tnpo3-203"; transcript_source "ensembl"; transcript_biotype "protein_coding";
4	ensembl	exon	59108348	59109348	0	-	.	gene_id "ENSRNOG00000021758"; gene_version "8"; transcript_id "ENSRNOT00000090038"; transcript_version "3"; exon_number "23"; gene_name "Tnpo3"; gene_source "ensembl"; gene_biotype "protein_coding"; transcript_name "Tnpo3-202"; transcript_source "ensembl"; transcript_biotype "protein_coding"; exon_id "ENSRNOE00000816251"; exon_version "1";
4	ensembl	three_prime_utr	59108348	59109348	0	-	.	gene_id "ENSRNOG00000021758"; gene_version "8"; transcript_id "ENSRNOT00000090038"; transcript_version "3"; gene_name "Tnpo3"; gene_source "ensembl"; gene_biotype "protein_coding"; transcript_name "Tnpo3-202"; transcript_source "ensembl"; transcript_biotype "protein_coding";
4	ENSEMBL114_rn	exon	59108348	59109348	36.8809724659724	-	.	gene_id "ENSRNOG00000021758"; transcript_id "ENSRNOG00000021758_tx_2"; exon_id "4_59108348_59109348_-"; exonnum "24"; txlen "4316";
4	ENSEMBL114_rn	exon	59108348	59109348	0.16782985734341	-	.	gene_id "ENSRNOG00000021758"; transcript_id "ENSRNOG00000021758_tx_3"; exon_id "4_59108348_59109348_-"; exonnum "25"; txlen "4428";
4	ensembl	transcript	59108348	59185635	0	-	.	gene_id "ENSRNOG00000021758"; gene_version "8"; transcript_id "ENSRNOT00000043902"; transcript_version "7"; gene_name "Tnpo3"; gene_source "ensembl"; gene_biotype "protein_coding"; transcript_name "Tnpo3-201"; transcript_source "ensembl"; transcript_biotype "protein_coding"; tag "Ensembl_canonical";
4	ensembl	transcript	59108348	59185635	0	-	.	gene_id "ENSRNOG00000021758"; gene_version "8"; transcript_id "ENSRNOT00000113944"; transcript_version "2"; gene_name "Tnpo3"; gene_source "ensembl"; gene_biotype "protein_coding"; transcript_name "Tnpo3-203"; transcript_source "ensembl"; transcript_biotype "protein_coding";
4	ensembl	gene	59108348	59197276	0	-	.	gene_id "ENSRNOG00000021758"; gene_version "8"; gene_name "Tnpo3"; gene_source "ensembl"; gene_biotype "protein_coding";
4	ensembl	transcript	59108348	59197276	0	-	.	gene_id "ENSRNOG00000021758"; gene_version "8"; transcript_id "ENSRNOT00000090038"; transcript_version "3"; gene_name "Tnpo3"; gene_source "ensembl"; gene_biotype "protein_coding"; transcript_name "Tnpo3-202"; transcript_source "ensembl"; transcript_biotype "protein_coding";
4	ensembl	three_prime_utr	59110883	59110918	0	-	.	gene_id "ENSRNOG00000021758"; gene_version "8"; transcript_id "ENSRNOT00000043902"; transcript_version "7"; gene_name "Tnpo3"; gene_source "ensembl"; gene_biotype "protein_coding"; transcript_name "Tnpo3-201"; transcript_source "ensembl"; transcript_biotype "protein_coding"; tag "Ensembl_canonical";
4	ensembl	three_prime_utr	59110883	59110918	0	-	.	gene_id "ENSRNOG00000021758"; gene_version "8"; transcript_id "ENSRNOT00000113944"; transcript_version "2"; gene_name "Tnpo3"; gene_source "ensembl"; gene_biotype "protein_coding"; transcript_name "Tnpo3-203"; transcript_source "ensembl"; transcript_biotype "protein_coding";
4	ensembl	three_prime_utr	59110883	59110918	0	-	.	gene_id "ENSRNOG00000021758"; gene_version "8"; transcript_id "ENSRNOT00000090038"; transcript_version "3"; gene_name "Tnpo3"; gene_source "ensembl"; gene_biotype "protein_coding"; transcript_name "Tnpo3-202"; transcript_source "ensembl"; transcript_biotype "protein_coding";
4	ensembl	exon	59110883	59110979	0	-	.	gene_id "ENSRNOG00000021758"; gene_version "8"; transcript_id "ENSRNOT00000043902"; transcript_version "7"; exon_number "22"; gene_name "Tnpo3"; gene_source "ensembl"; gene_biotype "protein_coding"; transcript_name "Tnpo3-201"; transcript_source "ensembl"; transcript_biotype "protein_coding"; exon_id "ENSRNOE00000408495"; exon_version "1"; tag "Ensembl_canonical";
4	ensembl	exon	59110883	59110979	0	-	.	gene_id "ENSRNOG00000021758"; gene_version "8"; transcript_id "ENSRNOT00000113944"; transcript_version "2"; exon_number "21"; gene_name "Tnpo3"; gene_source "ensembl"; gene_biotype "protein_coding"; transcript_name "Tnpo3-203"; transcript_source "ensembl"; transcript_biotype "protein_coding"; exon_id "ENSRNOE00000408495"; exon_version "1";
4	ensembl	exon	59110883	59110979	0	-	.	gene_id "ENSRNOG00000021758"; gene_version "8"; transcript_id "ENSRNOT00000090038"; transcript_version "3"; exon_number "22"; gene_name "Tnpo3"; gene_source "ensembl"; gene_biotype "protein_coding"; transcript_name "Tnpo3-202"; transcript_source "ensembl"; transcript_biotype "protein_coding"; exon_id "ENSRNOE00000408495"; exon_version "1";
4	ENSEMBL114_rn	exon	59110883	59110979	36.8809724659724	-	.	gene_id "ENSRNOG00000021758"; transcript_id "ENSRNOG00000021758_tx_2"; exon_id "4_59110883_59110979_-"; exonnum "23"; txlen "4316";
4	ENSEMBL114_rn	exon	59110883	59110979	0.16782985734341	-	.	gene_id "ENSRNOG00000021758"; transcript_id "ENSRNOG00000021758_tx_3"; exon_id "4_59110883_59110979_-"; exonnum "24"; txlen "4428";
4	ensembl	stop_codon	59110919	59110921	0	-	0	gene_id "ENSRNOG00000021758"; gene_version "8"; transcript_id "ENSRNOT00000043902"; transcript_version "7"; exon_number "22"; gene_name "Tnpo3"; gene_source "ensembl"; gene_biotype "protein_coding"; transcript_name "Tnpo3-201"; transcript_source "ensembl"; transcript_biotype "protein_coding"; tag "Ensembl_canonical";
4	ensembl	stop_codon	59110919	59110921	0	-	0	gene_id "ENSRNOG00000021758"; gene_version "8"; transcript_id "ENSRNOT00000113944"; transcript_version "2"; exon_number "21"; gene_name "Tnpo3"; gene_source "ensembl"; gene_biotype "protein_coding"; transcript_name "Tnpo3-203"; transcript_source "ensembl"; transcript_biotype "protein_coding";
4	ensembl	stop_codon	59110919	59110921	0	-	0	gene_id "ENSRNOG00000021758"; gene_version "8"; transcript_id "ENSRNOT00000090038"; transcript_version "3"; exon_number "22"; gene_name "Tnpo3"; gene_source "ensembl"; gene_biotype "protein_coding"; transcript_name "Tnpo3-202"; transcript_source "ensembl"; transcript_biotype "protein_coding";
4	ensembl	CDS	59110922	59110979	0	-	1	gene_id "ENSRNOG00000021758"; gene_version "8"; transcript_id "ENSRNOT00000043902"; transcript_version "7"; exon_number "22"; gene_name "Tnpo3"; gene_source "ensembl"; gene_biotype "protein_coding"; transcript_name "Tnpo3-201"; transcript_source "ensembl"; transcript_biotype "protein_coding"; protein_id "ENSRNOP00000040222"; protein_version "6"; tag "Ensembl_canonical";
4	ensembl	CDS	59110922	59110979	0	-	1	gene_id "ENSRNOG00000021758"; gene_version "8"; transcript_id "ENSRNOT00000113944"; transcript_version "2"; exon_number "21"; gene_name "Tnpo3"; gene_source "ensembl"; gene_biotype "protein_coding"; transcript_name "Tnpo3-203"; transcript_source "ensembl"; transcript_biotype "protein_coding"; protein_id "ENSRNOP00000078660"; protein_version "2";
4	ensembl	CDS	59110922	59110979	0	-	1	gene_id "ENSRNOG00000021758"; gene_version "8"; transcript_id "ENSRNOT00000090038"; transcript_version "3"; exon_number "22"; gene_name "Tnpo3"; gene_source "ensembl"; gene_biotype "protein_coding"; transcript_name "Tnpo3-202"; transcript_source "ensembl"; transcript_biotype "protein_coding"; protein_id "ENSRNOP00000074682"; protein_version "3";
4	ensembl	exon	59120574	59120686	0	-	.	gene_id "ENSRNOG00000021758"; gene_version "8"; transcript_id "ENSRNOT00000043902"; transcript_version "7"; exon_number "21"; gene_name "Tnpo3"; gene_source "ensembl"; gene_biotype "protein_coding"; transcript_name "Tnpo3-201"; transcript_source "ensembl"; transcript_biotype "protein_coding"; exon_id "ENSRNOE00000071889"; exon_version "1"; tag "Ensembl_canonical";
4	ensembl	CDS	59120574	59120686	0	-	0	gene_id "ENSRNOG00000021758"; gene_version "8"; transcript_id "ENSRNOT00000043902"; transcript_version "7"; exon_number "21"; gene_name "Tnpo3"; gene_source "ensembl"; gene_biotype "protein_coding"; transcript_name "Tnpo3-201"; transcript_source "ensembl"; transcript_biotype "protein_coding"; protein_id "ENSRNOP00000040222"; protein_version "6"; tag "Ensembl_canonical";
4	ensembl	exon	59120574	59120686	0	-	.	gene_id "ENSRNOG00000021758"; gene_version "8"; transcript_id "ENSRNOT00000113944"; transcript_version "2"; exon_number "20"; gene_name "Tnpo3"; gene_source "ensembl"; gene_biotype "protein_coding"; transcript_name "Tnpo3-203"; transcript_source "ensembl"; transcript_biotype "protein_coding"; exon_id "ENSRNOE00000071889"; exon_version "1";
4	ensembl	CDS	59120574	59120686	0	-	0	gene_id "ENSRNOG00000021758"; gene_version "8"; transcript_id "ENSRNOT00000113944"; transcript_version "2"; exon_number "20"; gene_name "Tnpo3"; gene_source "ensembl"; gene_biotype "protein_coding"; transcript_name "Tnpo3-203"; transcript_source "ensembl"; transcript_biotype "protein_coding"; protein_id "ENSRNOP00000078660"; protein_version "2";
4	ensembl	exon	59120574	59120686	0	-	.	gene_id "ENSRNOG00000021758"; gene_version "8"; transcript_id "ENSRNOT00000090038"; transcript_version "3"; exon_number "21"; gene_name "Tnpo3"; gene_source "ensembl"; gene_biotype "protein_coding"; transcript_name "Tnpo3-202"; transcript_source "ensembl"; transcript_biotype "protein_coding"; exon_id "ENSRNOE00000071889"; exon_version "1";
4	ensembl	CDS	59120574	59120686	0	-	0	gene_id "ENSRNOG00000021758"; gene_version "8"; transcript_id "ENSRNOT00000090038"; transcript_version "3"; exon_number "21"; gene_name "Tnpo3"; gene_source "ensembl"; gene_biotype "protein_coding"; transcript_name "Tnpo3-202"; transcript_source "ensembl"; transcript_biotype "protein_coding"; protein_id "ENSRNOP00000074682"; protein_version "3";
4	ENSEMBL114_rn	exon	59120574	59120686	36.8809724659724	-	.	gene_id "ENSRNOG00000021758"; transcript_id "ENSRNOG00000021758_tx_2"; exon_id "4_59120574_59120686_-"; exonnum "22"; txlen "4316";
4	ENSEMBL114_rn	exon	59120574	59120686	0.16782985734341	-	.	gene_id "ENSRNOG00000021758"; transcript_id "ENSRNOG00000021758_tx_3"; exon_id "4_59120574_59120686_-"; exonnum "23"; txlen "4428";
4	ensembl	exon	59129357	59129524	0	-	.	gene_id "ENSRNOG00000021758"; gene_version "8"; transcript_id "ENSRNOT00000043902"; transcript_version "7"; exon_number "20"; gene_name "Tnpo3"; gene_source "ensembl"; gene_biotype "protein_coding"; transcript_name "Tnpo3-201"; transcript_source "ensembl"; transcript_biotype "protein_coding"; exon_id "ENSRNOE00000071795"; exon_version "5"; tag "Ensembl_canonical";
4	ensembl	CDS	59129357	59129524	0	-	0	gene_id "ENSRNOG00000021758"; gene_version "8"; transcript_id "ENSRNOT00000043902"; transcript_version "7"; exon_number "20"; gene_name "Tnpo3"; gene_source "ensembl"; gene_biotype "protein_coding"; transcript_name "Tnpo3-201"; transcript_source "ensembl"; transcript_biotype "protein_coding"; protein_id "ENSRNOP00000040222"; protein_version "6"; tag "Ensembl_canonical";
4	ensembl	exon	59129357	59129524	0	-	.	gene_id "ENSRNOG00000021758"; gene_version "8"; transcript_id "ENSRNOT00000113944"; transcript_version "2"; exon_number "19"; gene_name "Tnpo3"; gene_source "ensembl"; gene_biotype "protein_coding"; transcript_name "Tnpo3-203"; transcript_source "ensembl"; transcript_biotype "protein_coding"; exon_id "ENSRNOE00000071795"; exon_version "5";
4	ensembl	CDS	59129357	59129524	0	-	0	gene_id "ENSRNOG00000021758"; gene_version "8"; transcript_id "ENSRNOT00000113944"; transcript_version "2"; exon_number "19"; gene_name "Tnpo3"; gene_source "ensembl"; gene_biotype "protein_coding"; transcript_name "Tnpo3-203"; transcript_source "ensembl"; transcript_biotype "protein_coding"; protein_id "ENSRNOP00000078660"; protein_version "2";
4	ensembl	exon	59129357	59129524	0	-	.	gene_id "ENSRNOG00000021758"; gene_version "8"; transcript_id "ENSRNOT00000090038"; transcript_version "3"; exon_number "20"; gene_name "Tnpo3"; gene_source "ensembl"; gene_biotype "protein_coding"; transcript_name "Tnpo3-202"; transcript_source "ensembl"; transcript_biotype "protein_coding"; exon_id "ENSRNOE00000071795"; exon_version "5";
4	ensembl	CDS	59129357	59129524	0	-	0	gene_id "ENSRNOG00000021758"; gene_version "8"; transcript_id "ENSRNOT00000090038"; transcript_version "3"; exon_number "20"; gene_name "Tnpo3"; gene_source "ensembl"; gene_biotype "protein_coding"; transcript_name "Tnpo3-202"; transcript_source "ensembl"; transcript_biotype "protein_coding"; protein_id "ENSRNOP00000074682"; protein_version "3";
4	ENSEMBL114_rn	exon	59129357	59129524	36.8809724659724	-	.	gene_id "ENSRNOG00000021758"; transcript_id "ENSRNOG00000021758_tx_2"; exon_id "4_59129357_59129524_-"; exonnum "21"; txlen "4316";
4	ENSEMBL114_rn	exon	59129357	59129524	0.16782985734341	-	.	gene_id "ENSRNOG00000021758"; transcript_id "ENSRNOG00000021758_tx_3"; exon_id "4_59129357_59129524_-"; exonnum "22"; txlen "4428";
4	ensembl	three_prime_utr	59129724	59129724	0	-	.	gene_id "ENSRNOG00000021758"; gene_version "8"; transcript_id "ENSRNOT00000161952"; transcript_version "1"; gene_name "Tnpo3"; gene_source "ensembl"; gene_biotype "protein_coding"; transcript_name "Tnpo3-204"; transcript_source "ensembl"; transcript_biotype "protein_coding";
4	ensembl	exon	59129724	59129880	0	-	.	gene_id "ENSRNOG00000021758"; gene_version "8"; transcript_id "ENSRNOT00000161952"; transcript_version "1"; exon_number "20"; gene_name "Tnpo3"; gene_source "ensembl"; gene_biotype "protein_coding"; transcript_name "Tnpo3-204"; transcript_source "ensembl"; transcript_biotype "protein_coding"; exon_id "ENSRNOE00000589260"; exon_version "1";
4	ensembl	exon	59129724	59129880	0	-	.	gene_id "ENSRNOG00000021758"; gene_version "8"; transcript_id "ENSRNOT00000043902"; transcript_version "7"; exon_number "19"; gene_name "Tnpo3"; gene_source "ensembl"; gene_biotype "protein_coding"; transcript_name "Tnpo3-201"; transcript_source "ensembl"; transcript_biotype "protein_coding"; exon_id "ENSRNOE00000071707"; exon_version "3"; tag "Ensembl_canonical";
4	ensembl	CDS	59129724	59129880	0	-	1	gene_id "ENSRNOG00000021758"; gene_version "8"; transcript_id "ENSRNOT00000043902"; transcript_version "7"; exon_number "19"; gene_name "Tnpo3"; gene_source "ensembl"; gene_biotype "protein_coding"; transcript_name "Tnpo3-201"; transcript_source "ensembl"; transcript_biotype "protein_coding"; protein_id "ENSRNOP00000040222"; protein_version "6"; tag "Ensembl_canonical";
4	ensembl	exon	59129724	59129880	0	-	.	gene_id "ENSRNOG00000021758"; gene_version "8"; transcript_id "ENSRNOT00000113944"; transcript_version "2"; exon_number "18"; gene_name "Tnpo3"; gene_source "ensembl"; gene_biotype "protein_coding"; transcript_name "Tnpo3-203"; transcript_source "ensembl"; transcript_biotype "protein_coding"; exon_id "ENSRNOE00000071707"; exon_version "3";
4	ensembl	CDS	59129724	59129880	0	-	1	gene_id "ENSRNOG00000021758"; gene_version "8"; transcript_id "ENSRNOT00000113944"; transcript_version "2"; exon_number "18"; gene_name "Tnpo3"; gene_source "ensembl"; gene_biotype "protein_coding"; transcript_name "Tnpo3-203"; transcript_source "ensembl"; transcript_biotype "protein_coding"; protein_id "ENSRNOP00000078660"; protein_version "2";
4	ensembl	exon	59129724	59129880	0	-	.	gene_id "ENSRNOG00000021758"; gene_version "8"; transcript_id "ENSRNOT00000090038"; transcript_version "3"; exon_number "19"; gene_name "Tnpo3"; gene_source "ensembl"; gene_biotype "protein_coding"; transcript_name "Tnpo3-202"; transcript_source "ensembl"; transcript_biotype "protein_coding"; exon_id "ENSRNOE00000071707"; exon_version "3";
4	ensembl	CDS	59129724	59129880	0	-	1	gene_id "ENSRNOG00000021758"; gene_version "8"; transcript_id "ENSRNOT00000090038"; transcript_version "3"; exon_number "19"; gene_name "Tnpo3"; gene_source "ensembl"; gene_biotype "protein_coding"; transcript_name "Tnpo3-202"; transcript_source "ensembl"; transcript_biotype "protein_coding"; protein_id "ENSRNOP00000074682"; protein_version "3";
4	ENSEMBL114_rn	exon	59129724	59129880	36.8809724659724	-	.	gene_id "ENSRNOG00000021758"; transcript_id "ENSRNOG00000021758_tx_2"; exon_id "4_59129724_59129880_-"; exonnum "20"; txlen "4316";
4	ENSEMBL114_rn	exon	59129724	59129880	0.16782985734341	-	.	gene_id "ENSRNOG00000021758"; transcript_id "ENSRNOG00000021758_tx_3"; exon_id "4_59129724_59129880_-"; exonnum "21"; txlen "4428";
4	ensembl	transcript	59129724	59185635	0	-	.	gene_id "ENSRNOG00000021758"; gene_version "8"; transcript_id "ENSRNOT00000161952"; transcript_version "1"; gene_name "Tnpo3"; gene_source "ensembl"; gene_biotype "protein_coding"; transcript_name "Tnpo3-204"; transcript_source "ensembl"; transcript_biotype "protein_coding";
4	ensembl	stop_codon	59129725	59129727	0	-	0	gene_id "ENSRNOG00000021758"; gene_version "8"; transcript_id "ENSRNOT00000161952"; transcript_version "1"; exon_number "20"; gene_name "Tnpo3"; gene_source "ensembl"; gene_biotype "protein_coding"; transcript_name "Tnpo3-204"; transcript_source "ensembl"; transcript_biotype "protein_coding";
4	ensembl	CDS	59129728	59129880	0	-	0	gene_id "ENSRNOG00000021758"; gene_version "8"; transcript_id "ENSRNOT00000161952"; transcript_version "1"; exon_number "20"; gene_name "Tnpo3"; gene_source "ensembl"; gene_biotype "protein_coding"; transcript_name "Tnpo3-204"; transcript_source "ensembl"; transcript_biotype "protein_coding"; protein_id "ENSRNOP00000110728"; protein_version "1";
4	ensembl	exon	59130397	59130508	0	-	.	gene_id "ENSRNOG00000021758"; gene_version "8"; transcript_id "ENSRNOT00000161952"; transcript_version "1"; exon_number "19"; gene_name "Tnpo3"; gene_source "ensembl"; gene_biotype "protein_coding"; transcript_name "Tnpo3-204"; transcript_source "ensembl"; transcript_biotype "protein_coding"; exon_id "ENSRNOE00000655352"; exon_version "1";
4	ensembl	CDS	59130397	59130508	0	-	1	gene_id "ENSRNOG00000021758"; gene_version "8"; transcript_id "ENSRNOT00000161952"; transcript_version "1"; exon_number "19"; gene_name "Tnpo3"; gene_source "ensembl"; gene_biotype "protein_coding"; transcript_name "Tnpo3-204"; transcript_source "ensembl"; transcript_biotype "protein_coding"; protein_id "ENSRNOP00000110728"; protein_version "1";
4	ENSEMBL114_rn	exon	59130397	59130508	0.16782985734341	-	.	gene_id "ENSRNOG00000021758"; transcript_id "ENSRNOG00000021758_tx_3"; exon_id "4_59130397_59130508_-"; exonnum "20"; txlen "4428";
4	ensembl	exon	59131648	59131742	0	-	.	gene_id "ENSRNOG00000021758"; gene_version "8"; transcript_id "ENSRNOT00000161952"; transcript_version "1"; exon_number "18"; gene_name "Tnpo3"; gene_source "ensembl"; gene_biotype "protein_coding"; transcript_name "Tnpo3-204"; transcript_source "ensembl"; transcript_biotype "protein_coding"; exon_id "ENSRNOE00000688123"; exon_version "1";
4	ensembl	CDS	59131648	59131742	0	-	0	gene_id "ENSRNOG00000021758"; gene_version "8"; transcript_id "ENSRNOT00000161952"; transcript_version "1"; exon_number "18"; gene_name "Tnpo3"; gene_source "ensembl"; gene_biotype "protein_coding"; transcript_name "Tnpo3-204"; transcript_source "ensembl"; transcript_biotype "protein_coding"; protein_id "ENSRNOP00000110728"; protein_version "1";
4	ensembl	exon	59131648	59131742	0	-	.	gene_id "ENSRNOG00000021758"; gene_version "8"; transcript_id "ENSRNOT00000043902"; transcript_version "7"; exon_number "18"; gene_name "Tnpo3"; gene_source "ensembl"; gene_biotype "protein_coding"; transcript_name "Tnpo3-201"; transcript_source "ensembl"; transcript_biotype "protein_coding"; exon_id "ENSRNOE00000688123"; exon_version "1"; tag "Ensembl_canonical";
4	ensembl	CDS	59131648	59131742	0	-	0	gene_id "ENSRNOG00000021758"; gene_version "8"; transcript_id "ENSRNOT00000043902"; transcript_version "7"; exon_number "18"; gene_name "Tnpo3"; gene_source "ensembl"; gene_biotype "protein_coding"; transcript_name "Tnpo3-201"; transcript_source "ensembl"; transcript_biotype "protein_coding"; protein_id "ENSRNOP00000040222"; protein_version "6"; tag "Ensembl_canonical";
4	ensembl	exon	59131648	59131742	0	-	.	gene_id "ENSRNOG00000021758"; gene_version "8"; transcript_id "ENSRNOT00000113944"; transcript_version "2"; exon_number "17"; gene_name "Tnpo3"; gene_source "ensembl"; gene_biotype "protein_coding"; transcript_name "Tnpo3-203"; transcript_source "ensembl"; transcript_biotype "protein_coding"; exon_id "ENSRNOE00000688123"; exon_version "1";
4	ensembl	CDS	59131648	59131742	0	-	0	gene_id "ENSRNOG00000021758"; gene_version "8"; transcript_id "ENSRNOT00000113944"; transcript_version "2"; exon_number "17"; gene_name "Tnpo3"; gene_source "ensembl"; gene_biotype "protein_coding"; transcript_name "Tnpo3-203"; transcript_source "ensembl"; transcript_biotype "protein_coding"; protein_id "ENSRNOP00000078660"; protein_version "2";
4	ensembl	exon	59131648	59131742	0	-	.	gene_id "ENSRNOG00000021758"; gene_version "8"; transcript_id "ENSRNOT00000090038"; transcript_version "3"; exon_number "18"; gene_name "Tnpo3"; gene_source "ensembl"; gene_biotype "protein_coding"; transcript_name "Tnpo3-202"; transcript_source "ensembl"; transcript_biotype "protein_coding"; exon_id "ENSRNOE00000688123"; exon_version "1";
4	ensembl	CDS	59131648	59131742	0	-	0	gene_id "ENSRNOG00000021758"; gene_version "8"; transcript_id "ENSRNOT00000090038"; transcript_version "3"; exon_number "18"; gene_name "Tnpo3"; gene_source "ensembl"; gene_biotype "protein_coding"; transcript_name "Tnpo3-202"; transcript_source "ensembl"; transcript_biotype "protein_coding"; protein_id "ENSRNOP00000074682"; protein_version "3";
4	ENSEMBL114_rn	exon	59131648	59131742	36.8809724659724	-	.	gene_id "ENSRNOG00000021758"; transcript_id "ENSRNOG00000021758_tx_2"; exon_id "4_59131648_59131742_-"; exonnum "19"; txlen "4316";
4	ENSEMBL114_rn	exon	59131648	59131742	0.16782985734341	-	.	gene_id "ENSRNOG00000021758"; transcript_id "ENSRNOG00000021758_tx_3"; exon_id "4_59131648_59131742_-"; exonnum "19"; txlen "4428";
4	ensembl	exon	59133519	59133635	0	-	.	gene_id "ENSRNOG00000021758"; gene_version "8"; transcript_id "ENSRNOT00000161952"; transcript_version "1"; exon_number "17"; gene_name "Tnpo3"; gene_source "ensembl"; gene_biotype "protein_coding"; transcript_name "Tnpo3-204"; transcript_source "ensembl"; transcript_biotype "protein_coding"; exon_id "ENSRNOE00000757969"; exon_version "1";
4	ensembl	CDS	59133519	59133635	0	-	0	gene_id "ENSRNOG00000021758"; gene_version "8"; transcript_id "ENSRNOT00000161952"; transcript_version "1"; exon_number "17"; gene_name "Tnpo3"; gene_source "ensembl"; gene_biotype "protein_coding"; transcript_name "Tnpo3-204"; transcript_source "ensembl"; transcript_biotype "protein_coding"; protein_id "ENSRNOP00000110728"; protein_version "1";
4	ensembl	exon	59133519	59133635	0	-	.	gene_id "ENSRNOG00000021758"; gene_version "8"; transcript_id "ENSRNOT00000043902"; transcript_version "7"; exon_number "17"; gene_name "Tnpo3"; gene_source "ensembl"; gene_biotype "protein_coding"; transcript_name "Tnpo3-201"; transcript_source "ensembl"; transcript_biotype "protein_coding"; exon_id "ENSRNOE00000757969"; exon_version "1"; tag "Ensembl_canonical";
4	ensembl	CDS	59133519	59133635	0	-	0	gene_id "ENSRNOG00000021758"; gene_version "8"; transcript_id "ENSRNOT00000043902"; transcript_version "7"; exon_number "17"; gene_name "Tnpo3"; gene_source "ensembl"; gene_biotype "protein_coding"; transcript_name "Tnpo3-201"; transcript_source "ensembl"; transcript_biotype "protein_coding"; protein_id "ENSRNOP00000040222"; protein_version "6"; tag "Ensembl_canonical";
4	ensembl	exon	59133519	59133635	0	-	.	gene_id "ENSRNOG00000021758"; gene_version "8"; transcript_id "ENSRNOT00000113944"; transcript_version "2"; exon_number "16"; gene_name "Tnpo3"; gene_source "ensembl"; gene_biotype "protein_coding"; transcript_name "Tnpo3-203"; transcript_source "ensembl"; transcript_biotype "protein_coding"; exon_id "ENSRNOE00000757969"; exon_version "1";
4	ensembl	CDS	59133519	59133635	0	-	0	gene_id "ENSRNOG00000021758"; gene_version "8"; transcript_id "ENSRNOT00000113944"; transcript_version "2"; exon_number "16"; gene_name "Tnpo3"; gene_source "ensembl"; gene_biotype "protein_coding"; transcript_name "Tnpo3-203"; transcript_source "ensembl"; transcript_biotype "protein_coding"; protein_id "ENSRNOP00000078660"; protein_version "2";
4	ensembl	exon	59133519	59133635	0	-	.	gene_id "ENSRNOG00000021758"; gene_version "8"; transcript_id "ENSRNOT00000090038"; transcript_version "3"; exon_number "17"; gene_name "Tnpo3"; gene_source "ensembl"; gene_biotype "protein_coding"; transcript_name "Tnpo3-202"; transcript_source "ensembl"; transcript_biotype "protein_coding"; exon_id "ENSRNOE00000757969"; exon_version "1";
4	ensembl	CDS	59133519	59133635	0	-	0	gene_id "ENSRNOG00000021758"; gene_version "8"; transcript_id "ENSRNOT00000090038"; transcript_version "3"; exon_number "17"; gene_name "Tnpo3"; gene_source "ensembl"; gene_biotype "protein_coding"; transcript_name "Tnpo3-202"; transcript_source "ensembl"; transcript_biotype "protein_coding"; protein_id "ENSRNOP00000074682"; protein_version "3";
4	ENSEMBL114_rn	exon	59133519	59133635	36.8809724659724	-	.	gene_id "ENSRNOG00000021758"; transcript_id "ENSRNOG00000021758_tx_2"; exon_id "4_59133519_59133635_-"; exonnum "18"; txlen "4316";
4	ENSEMBL114_rn	exon	59133519	59133635	0.16782985734341	-	.	gene_id "ENSRNOG00000021758"; transcript_id "ENSRNOG00000021758_tx_3"; exon_id "4_59133519_59133635_-"; exonnum "18"; txlen "4428";
4	ensembl	exon	59134894	59135034	0	-	.	gene_id "ENSRNOG00000021758"; gene_version "8"; transcript_id "ENSRNOT00000161952"; transcript_version "1"; exon_number "16"; gene_name "Tnpo3"; gene_source "ensembl"; gene_biotype "protein_coding"; transcript_name "Tnpo3-204"; transcript_source "ensembl"; transcript_biotype "protein_coding"; exon_id "ENSRNOE00000815806"; exon_version "1";
4	ensembl	CDS	59134894	59135034	0	-	0	gene_id "ENSRNOG00000021758"; gene_version "8"; transcript_id "ENSRNOT00000161952"; transcript_version "1"; exon_number "16"; gene_name "Tnpo3"; gene_source "ensembl"; gene_biotype "protein_coding"; transcript_name "Tnpo3-204"; transcript_source "ensembl"; transcript_biotype "protein_coding"; protein_id "ENSRNOP00000110728"; protein_version "1";
4	ensembl	exon	59134894	59135034	0	-	.	gene_id "ENSRNOG00000021758"; gene_version "8"; transcript_id "ENSRNOT00000043902"; transcript_version "7"; exon_number "16"; gene_name "Tnpo3"; gene_source "ensembl"; gene_biotype "protein_coding"; transcript_name "Tnpo3-201"; transcript_source "ensembl"; transcript_biotype "protein_coding"; exon_id "ENSRNOE00000815806"; exon_version "1"; tag "Ensembl_canonical";
4	ensembl	CDS	59134894	59135034	0	-	0	gene_id "ENSRNOG00000021758"; gene_version "8"; transcript_id "ENSRNOT00000043902"; transcript_version "7"; exon_number "16"; gene_name "Tnpo3"; gene_source "ensembl"; gene_biotype "protein_coding"; transcript_name "Tnpo3-201"; transcript_source "ensembl"; transcript_biotype "protein_coding"; protein_id "ENSRNOP00000040222"; protein_version "6"; tag "Ensembl_canonical";
4	ensembl	exon	59134894	59135034	0	-	.	gene_id "ENSRNOG00000021758"; gene_version "8"; transcript_id "ENSRNOT00000113944"; transcript_version "2"; exon_number "15"; gene_name "Tnpo3"; gene_source "ensembl"; gene_biotype "protein_coding"; transcript_name "Tnpo3-203"; transcript_source "ensembl"; transcript_biotype "protein_coding"; exon_id "ENSRNOE00000815806"; exon_version "1";
4	ensembl	CDS	59134894	59135034	0	-	0	gene_id "ENSRNOG00000021758"; gene_version "8"; transcript_id "ENSRNOT00000113944"; transcript_version "2"; exon_number "15"; gene_name "Tnpo3"; gene_source "ensembl"; gene_biotype "protein_coding"; transcript_name "Tnpo3-203"; transcript_source "ensembl"; transcript_biotype "protein_coding"; protein_id "ENSRNOP00000078660"; protein_version "2";
4	ensembl	exon	59134894	59135034	0	-	.	gene_id "ENSRNOG00000021758"; gene_version "8"; transcript_id "ENSRNOT00000090038"; transcript_version "3"; exon_number "16"; gene_name "Tnpo3"; gene_source "ensembl"; gene_biotype "protein_coding"; transcript_name "Tnpo3-202"; transcript_source "ensembl"; transcript_biotype "protein_coding"; exon_id "ENSRNOE00000815806"; exon_version "1";
4	ensembl	CDS	59134894	59135034	0	-	0	gene_id "ENSRNOG00000021758"; gene_version "8"; transcript_id "ENSRNOT00000090038"; transcript_version "3"; exon_number "16"; gene_name "Tnpo3"; gene_source "ensembl"; gene_biotype "protein_coding"; transcript_name "Tnpo3-202"; transcript_source "ensembl"; transcript_biotype "protein_coding"; protein_id "ENSRNOP00000074682"; protein_version "3";
4	ENSEMBL114_rn	exon	59134894	59135034	36.8809724659724	-	.	gene_id "ENSRNOG00000021758"; transcript_id "ENSRNOG00000021758_tx_2"; exon_id "4_59134894_59135034_-"; exonnum "17"; txlen "4316";
4	ENSEMBL114_rn	exon	59134894	59135034	0.16782985734341	-	.	gene_id "ENSRNOG00000021758"; transcript_id "ENSRNOG00000021758_tx_3"; exon_id "4_59134894_59135034_-"; exonnum "17"; txlen "4428";
4	ensembl	exon	59136131	59136191	0	-	.	gene_id "ENSRNOG00000021758"; gene_version "8"; transcript_id "ENSRNOT00000161952"; transcript_version "1"; exon_number "15"; gene_name "Tnpo3"; gene_source "ensembl"; gene_biotype "protein_coding"; transcript_name "Tnpo3-204"; transcript_source "ensembl"; transcript_biotype "protein_coding"; exon_id "ENSRNOE00000731600"; exon_version "1";
4	ensembl	CDS	59136131	59136191	0	-	1	gene_id "ENSRNOG00000021758"; gene_version "8"; transcript_id "ENSRNOT00000161952"; transcript_version "1"; exon_number "15"; gene_name "Tnpo3"; gene_source "ensembl"; gene_biotype "protein_coding"; transcript_name "Tnpo3-204"; transcript_source "ensembl"; transcript_biotype "protein_coding"; protein_id "ENSRNOP00000110728"; protein_version "1";
4	ensembl	exon	59136131	59136191	0	-	.	gene_id "ENSRNOG00000021758"; gene_version "8"; transcript_id "ENSRNOT00000043902"; transcript_version "7"; exon_number "15"; gene_name "Tnpo3"; gene_source "ensembl"; gene_biotype "protein_coding"; transcript_name "Tnpo3-201"; transcript_source "ensembl"; transcript_biotype "protein_coding"; exon_id "ENSRNOE00000731600"; exon_version "1"; tag "Ensembl_canonical";
4	ensembl	CDS	59136131	59136191	0	-	1	gene_id "ENSRNOG00000021758"; gene_version "8"; transcript_id "ENSRNOT00000043902"; transcript_version "7"; exon_number "15"; gene_name "Tnpo3"; gene_source "ensembl"; gene_biotype "protein_coding"; transcript_name "Tnpo3-201"; transcript_source "ensembl"; transcript_biotype "protein_coding"; protein_id "ENSRNOP00000040222"; protein_version "6"; tag "Ensembl_canonical";
4	ensembl	exon	59136131	59136191	0	-	.	gene_id "ENSRNOG00000021758"; gene_version "8"; transcript_id "ENSRNOT00000113944"; transcript_version "2"; exon_number "14"; gene_name "Tnpo3"; gene_source "ensembl"; gene_biotype "protein_coding"; transcript_name "Tnpo3-203"; transcript_source "ensembl"; transcript_biotype "protein_coding"; exon_id "ENSRNOE00000731600"; exon_version "1";
4	ensembl	CDS	59136131	59136191	0	-	1	gene_id "ENSRNOG00000021758"; gene_version "8"; transcript_id "ENSRNOT00000113944"; transcript_version "2"; exon_number "14"; gene_name "Tnpo3"; gene_source "ensembl"; gene_biotype "protein_coding"; transcript_name "Tnpo3-203"; transcript_source "ensembl"; transcript_biotype "protein_coding"; protein_id "ENSRNOP00000078660"; protein_version "2";
4	ensembl	exon	59136131	59136191	0	-	.	gene_id "ENSRNOG00000021758"; gene_version "8"; transcript_id "ENSRNOT00000090038"; transcript_version "3"; exon_number "15"; gene_name "Tnpo3"; gene_source "ensembl"; gene_biotype "protein_coding"; transcript_name "Tnpo3-202"; transcript_source "ensembl"; transcript_biotype "protein_coding"; exon_id "ENSRNOE00000731600"; exon_version "1";
4	ensembl	CDS	59136131	59136191	0	-	1	gene_id "ENSRNOG00000021758"; gene_version "8"; transcript_id "ENSRNOT00000090038"; transcript_version "3"; exon_number "15"; gene_name "Tnpo3"; gene_source "ensembl"; gene_biotype "protein_coding"; transcript_name "Tnpo3-202"; transcript_source "ensembl"; transcript_biotype "protein_coding"; protein_id "ENSRNOP00000074682"; protein_version "3";
4	ENSEMBL114_rn	exon	59136131	59136191	36.8809724659724	-	.	gene_id "ENSRNOG00000021758"; transcript_id "ENSRNOG00000021758_tx_2"; exon_id "4_59136131_59136191_-"; exonnum "16"; txlen "4316";
4	ENSEMBL114_rn	exon	59136131	59136191	0.16782985734341	-	.	gene_id "ENSRNOG00000021758"; transcript_id "ENSRNOG00000021758_tx_3"; exon_id "4_59136131_59136191_-"; exonnum "16"; txlen "4428";
4	ensembl	exon	59137590	59137666	0	-	.	gene_id "ENSRNOG00000021758"; gene_version "8"; transcript_id "ENSRNOT00000161952"; transcript_version "1"; exon_number "14"; gene_name "Tnpo3"; gene_source "ensembl"; gene_biotype "protein_coding"; transcript_name "Tnpo3-204"; transcript_source "ensembl"; transcript_biotype "protein_coding"; exon_id "ENSRNOE00000738311"; exon_version "1";
4	ensembl	CDS	59137590	59137666	0	-	0	gene_id "ENSRNOG00000021758"; gene_version "8"; transcript_id "ENSRNOT00000161952"; transcript_version "1"; exon_number "14"; gene_name "Tnpo3"; gene_source "ensembl"; gene_biotype "protein_coding"; transcript_name "Tnpo3-204"; transcript_source "ensembl"; transcript_biotype "protein_coding"; protein_id "ENSRNOP00000110728"; protein_version "1";
4	ensembl	exon	59137590	59137666	0	-	.	gene_id "ENSRNOG00000021758"; gene_version "8"; transcript_id "ENSRNOT00000043902"; transcript_version "7"; exon_number "14"; gene_name "Tnpo3"; gene_source "ensembl"; gene_biotype "protein_coding"; transcript_name "Tnpo3-201"; transcript_source "ensembl"; transcript_biotype "protein_coding"; exon_id "ENSRNOE00000738311"; exon_version "1"; tag "Ensembl_canonical";
4	ensembl	CDS	59137590	59137666	0	-	0	gene_id "ENSRNOG00000021758"; gene_version "8"; transcript_id "ENSRNOT00000043902"; transcript_version "7"; exon_number "14"; gene_name "Tnpo3"; gene_source "ensembl"; gene_biotype "protein_coding"; transcript_name "Tnpo3-201"; transcript_source "ensembl"; transcript_biotype "protein_coding"; protein_id "ENSRNOP00000040222"; protein_version "6"; tag "Ensembl_canonical";
4	ensembl	exon	59137590	59137666	0	-	.	gene_id "ENSRNOG00000021758"; gene_version "8"; transcript_id "ENSRNOT00000113944"; transcript_version "2"; exon_number "13"; gene_name "Tnpo3"; gene_source "ensembl"; gene_biotype "protein_coding"; transcript_name "Tnpo3-203"; transcript_source "ensembl"; transcript_biotype "protein_coding"; exon_id "ENSRNOE00000738311"; exon_version "1";
4	ensembl	CDS	59137590	59137666	0	-	0	gene_id "ENSRNOG00000021758"; gene_version "8"; transcript_id "ENSRNOT00000113944"; transcript_version "2"; exon_number "13"; gene_name "Tnpo3"; gene_source "ensembl"; gene_biotype "protein_coding"; transcript_name "Tnpo3-203"; transcript_source "ensembl"; transcript_biotype "protein_coding"; protein_id "ENSRNOP00000078660"; protein_version "2";
4	ensembl	exon	59137590	59137666	0	-	.	gene_id "ENSRNOG00000021758"; gene_version "8"; transcript_id "ENSRNOT00000090038"; transcript_version "3"; exon_number "14"; gene_name "Tnpo3"; gene_source "ensembl"; gene_biotype "protein_coding"; transcript_name "Tnpo3-202"; transcript_source "ensembl"; transcript_biotype "protein_coding"; exon_id "ENSRNOE00000738311"; exon_version "1";
4	ensembl	CDS	59137590	59137666	0	-	0	gene_id "ENSRNOG00000021758"; gene_version "8"; transcript_id "ENSRNOT00000090038"; transcript_version "3"; exon_number "14"; gene_name "Tnpo3"; gene_source "ensembl"; gene_biotype "protein_coding"; transcript_name "Tnpo3-202"; transcript_source "ensembl"; transcript_biotype "protein_coding"; protein_id "ENSRNOP00000074682"; protein_version "3";
4	ENSEMBL114_rn	exon	59137590	59137666	36.8809724659724	-	.	gene_id "ENSRNOG00000021758"; transcript_id "ENSRNOG00000021758_tx_2"; exon_id "4_59137590_59137666_-"; exonnum "15"; txlen "4316";
4	ENSEMBL114_rn	exon	59137590	59137666	0.16782985734341	-	.	gene_id "ENSRNOG00000021758"; transcript_id "ENSRNOG00000021758_tx_3"; exon_id "4_59137590_59137666_-"; exonnum "15"; txlen "4428";
4	ensembl	exon	59140356	59140447	0	-	.	gene_id "ENSRNOG00000021758"; gene_version "8"; transcript_id "ENSRNOT00000161952"; transcript_version "1"; exon_number "13"; gene_name "Tnpo3"; gene_source "ensembl"; gene_biotype "protein_coding"; transcript_name "Tnpo3-204"; transcript_source "ensembl"; transcript_biotype "protein_coding"; exon_id "ENSRNOE00000739309"; exon_version "1";
4	ensembl	CDS	59140356	59140447	0	-	2	gene_id "ENSRNOG00000021758"; gene_version "8"; transcript_id "ENSRNOT00000161952"; transcript_version "1"; exon_number "13"; gene_name "Tnpo3"; gene_source "ensembl"; gene_biotype "protein_coding"; transcript_name "Tnpo3-204"; transcript_source "ensembl"; transcript_biotype "protein_coding"; protein_id "ENSRNOP00000110728"; protein_version "1";
4	ensembl	exon	59140356	59140447	0	-	.	gene_id "ENSRNOG00000021758"; gene_version "8"; transcript_id "ENSRNOT00000043902"; transcript_version "7"; exon_number "13"; gene_name "Tnpo3"; gene_source "ensembl"; gene_biotype "protein_coding"; transcript_name "Tnpo3-201"; transcript_source "ensembl"; transcript_biotype "protein_coding"; exon_id "ENSRNOE00000739309"; exon_version "1"; tag "Ensembl_canonical";
4	ensembl	CDS	59140356	59140447	0	-	2	gene_id "ENSRNOG00000021758"; gene_version "8"; transcript_id "ENSRNOT00000043902"; transcript_version "7"; exon_number "13"; gene_name "Tnpo3"; gene_source "ensembl"; gene_biotype "protein_coding"; transcript_name "Tnpo3-201"; transcript_source "ensembl"; transcript_biotype "protein_coding"; protein_id "ENSRNOP00000040222"; protein_version "6"; tag "Ensembl_canonical";
4	ensembl	exon	59140356	59140447	0	-	.	gene_id "ENSRNOG00000021758"; gene_version "8"; transcript_id "ENSRNOT00000113944"; transcript_version "2"; exon_number "12"; gene_name "Tnpo3"; gene_source "ensembl"; gene_biotype "protein_coding"; transcript_name "Tnpo3-203"; transcript_source "ensembl"; transcript_biotype "protein_coding"; exon_id "ENSRNOE00000739309"; exon_version "1";
4	ensembl	CDS	59140356	59140447	0	-	2	gene_id "ENSRNOG00000021758"; gene_version "8"; transcript_id "ENSRNOT00000113944"; transcript_version "2"; exon_number "12"; gene_name "Tnpo3"; gene_source "ensembl"; gene_biotype "protein_coding"; transcript_name "Tnpo3-203"; transcript_source "ensembl"; transcript_biotype "protein_coding"; protein_id "ENSRNOP00000078660"; protein_version "2";
4	ensembl	exon	59140356	59140447	0	-	.	gene_id "ENSRNOG00000021758"; gene_version "8"; transcript_id "ENSRNOT00000090038"; transcript_version "3"; exon_number "13"; gene_name "Tnpo3"; gene_source "ensembl"; gene_biotype "protein_coding"; transcript_name "Tnpo3-202"; transcript_source "ensembl"; transcript_biotype "protein_coding"; exon_id "ENSRNOE00000739309"; exon_version "1";
4	ensembl	CDS	59140356	59140447	0	-	2	gene_id "ENSRNOG00000021758"; gene_version "8"; transcript_id "ENSRNOT00000090038"; transcript_version "3"; exon_number "13"; gene_name "Tnpo3"; gene_source "ensembl"; gene_biotype "protein_coding"; transcript_name "Tnpo3-202"; transcript_source "ensembl"; transcript_biotype "protein_coding"; protein_id "ENSRNOP00000074682"; protein_version "3";
4	ENSEMBL114_rn	exon	59140356	59140447	36.8809724659724	-	.	gene_id "ENSRNOG00000021758"; transcript_id "ENSRNOG00000021758_tx_2"; exon_id "4_59140356_59140447_-"; exonnum "14"; txlen "4316";
4	ENSEMBL114_rn	exon	59140356	59140447	0.16782985734341	-	.	gene_id "ENSRNOG00000021758"; transcript_id "ENSRNOG00000021758_tx_3"; exon_id "4_59140356_59140447_-"; exonnum "14"; txlen "4428";
4	ensembl	exon	59140873	59141064	0	-	.	gene_id "ENSRNOG00000021758"; gene_version "8"; transcript_id "ENSRNOT00000161952"; transcript_version "1"; exon_number "12"; gene_name "Tnpo3"; gene_source "ensembl"; gene_biotype "protein_coding"; transcript_name "Tnpo3-204"; transcript_source "ensembl"; transcript_biotype "protein_coding"; exon_id "ENSRNOE00000796493"; exon_version "1";
4	ensembl	CDS	59140873	59141064	0	-	2	gene_id "ENSRNOG00000021758"; gene_version "8"; transcript_id "ENSRNOT00000161952"; transcript_version "1"; exon_number "12"; gene_name "Tnpo3"; gene_source "ensembl"; gene_biotype "protein_coding"; transcript_name "Tnpo3-204"; transcript_source "ensembl"; transcript_biotype "protein_coding"; protein_id "ENSRNOP00000110728"; protein_version "1";
4	ensembl	exon	59140873	59141064	0	-	.	gene_id "ENSRNOG00000021758"; gene_version "8"; transcript_id "ENSRNOT00000043902"; transcript_version "7"; exon_number "12"; gene_name "Tnpo3"; gene_source "ensembl"; gene_biotype "protein_coding"; transcript_name "Tnpo3-201"; transcript_source "ensembl"; transcript_biotype "protein_coding"; exon_id "ENSRNOE00000796493"; exon_version "1"; tag "Ensembl_canonical";
4	ensembl	CDS	59140873	59141064	0	-	2	gene_id "ENSRNOG00000021758"; gene_version "8"; transcript_id "ENSRNOT00000043902"; transcript_version "7"; exon_number "12"; gene_name "Tnpo3"; gene_source "ensembl"; gene_biotype "protein_coding"; transcript_name "Tnpo3-201"; transcript_source "ensembl"; transcript_biotype "protein_coding"; protein_id "ENSRNOP00000040222"; protein_version "6"; tag "Ensembl_canonical";
4	ensembl	exon	59140873	59141064	0	-	.	gene_id "ENSRNOG00000021758"; gene_version "8"; transcript_id "ENSRNOT00000113944"; transcript_version "2"; exon_number "11"; gene_name "Tnpo3"; gene_source "ensembl"; gene_biotype "protein_coding"; transcript_name "Tnpo3-203"; transcript_source "ensembl"; transcript_biotype "protein_coding"; exon_id "ENSRNOE00000796493"; exon_version "1";
4	ensembl	CDS	59140873	59141064	0	-	2	gene_id "ENSRNOG00000021758"; gene_version "8"; transcript_id "ENSRNOT00000113944"; transcript_version "2"; exon_number "11"; gene_name "Tnpo3"; gene_source "ensembl"; gene_biotype "protein_coding"; transcript_name "Tnpo3-203"; transcript_source "ensembl"; transcript_biotype "protein_coding"; protein_id "ENSRNOP00000078660"; protein_version "2";
4	ensembl	exon	59140873	59141064	0	-	.	gene_id "ENSRNOG00000021758"; gene_version "8"; transcript_id "ENSRNOT00000090038"; transcript_version "3"; exon_number "12"; gene_name "Tnpo3"; gene_source "ensembl"; gene_biotype "protein_coding"; transcript_name "Tnpo3-202"; transcript_source "ensembl"; transcript_biotype "protein_coding"; exon_id "ENSRNOE00000796493"; exon_version "1";
4	ensembl	CDS	59140873	59141064	0	-	2	gene_id "ENSRNOG00000021758"; gene_version "8"; transcript_id "ENSRNOT00000090038"; transcript_version "3"; exon_number "12"; gene_name "Tnpo3"; gene_source "ensembl"; gene_biotype "protein_coding"; transcript_name "Tnpo3-202"; transcript_source "ensembl"; transcript_biotype "protein_coding"; protein_id "ENSRNOP00000074682"; protein_version "3";
4	ENSEMBL114_rn	exon	59140873	59141064	36.8809724659724	-	.	gene_id "ENSRNOG00000021758"; transcript_id "ENSRNOG00000021758_tx_2"; exon_id "4_59140873_59141064_-"; exonnum "13"; txlen "4316";
4	ENSEMBL114_rn	exon	59140873	59141064	0.16782985734341	-	.	gene_id "ENSRNOG00000021758"; transcript_id "ENSRNOG00000021758_tx_3"; exon_id "4_59140873_59141064_-"; exonnum "13"; txlen "4428";
4	ensembl	exon	59144174	59144313	0	-	.	gene_id "ENSRNOG00000021758"; gene_version "8"; transcript_id "ENSRNOT00000161952"; transcript_version "1"; exon_number "11"; gene_name "Tnpo3"; gene_source "ensembl"; gene_biotype "protein_coding"; transcript_name "Tnpo3-204"; transcript_source "ensembl"; transcript_biotype "protein_coding"; exon_id "ENSRNOE00000754570"; exon_version "1";
4	ensembl	CDS	59144174	59144313	0	-	1	gene_id "ENSRNOG00000021758"; gene_version "8"; transcript_id "ENSRNOT00000161952"; transcript_version "1"; exon_number "11"; gene_name "Tnpo3"; gene_source "ensembl"; gene_biotype "protein_coding"; transcript_name "Tnpo3-204"; transcript_source "ensembl"; transcript_biotype "protein_coding"; protein_id "ENSRNOP00000110728"; protein_version "1";
4	ensembl	exon	59144174	59144313	0	-	.	gene_id "ENSRNOG00000021758"; gene_version "8"; transcript_id "ENSRNOT00000043902"; transcript_version "7"; exon_number "11"; gene_name "Tnpo3"; gene_source "ensembl"; gene_biotype "protein_coding"; transcript_name "Tnpo3-201"; transcript_source "ensembl"; transcript_biotype "protein_coding"; exon_id "ENSRNOE00000754570"; exon_version "1"; tag "Ensembl_canonical";
4	ensembl	CDS	59144174	59144313	0	-	1	gene_id "ENSRNOG00000021758"; gene_version "8"; transcript_id "ENSRNOT00000043902"; transcript_version "7"; exon_number "11"; gene_name "Tnpo3"; gene_source "ensembl"; gene_biotype "protein_coding"; transcript_name "Tnpo3-201"; transcript_source "ensembl"; transcript_biotype "protein_coding"; protein_id "ENSRNOP00000040222"; protein_version "6"; tag "Ensembl_canonical";
4	ensembl	exon	59144174	59144313	0	-	.	gene_id "ENSRNOG00000021758"; gene_version "8"; transcript_id "ENSRNOT00000113944"; transcript_version "2"; exon_number "10"; gene_name "Tnpo3"; gene_source "ensembl"; gene_biotype "protein_coding"; transcript_name "Tnpo3-203"; transcript_source "ensembl"; transcript_biotype "protein_coding"; exon_id "ENSRNOE00000754570"; exon_version "1";
4	ensembl	CDS	59144174	59144313	0	-	1	gene_id "ENSRNOG00000021758"; gene_version "8"; transcript_id "ENSRNOT00000113944"; transcript_version "2"; exon_number "10"; gene_name "Tnpo3"; gene_source "ensembl"; gene_biotype "protein_coding"; transcript_name "Tnpo3-203"; transcript_source "ensembl"; transcript_biotype "protein_coding"; protein_id "ENSRNOP00000078660"; protein_version "2";
4	ensembl	exon	59144174	59144313	0	-	.	gene_id "ENSRNOG00000021758"; gene_version "8"; transcript_id "ENSRNOT00000090038"; transcript_version "3"; exon_number "11"; gene_name "Tnpo3"; gene_source "ensembl"; gene_biotype "protein_coding"; transcript_name "Tnpo3-202"; transcript_source "ensembl"; transcript_biotype "protein_coding"; exon_id "ENSRNOE00000754570"; exon_version "1";
4	ensembl	CDS	59144174	59144313	0	-	1	gene_id "ENSRNOG00000021758"; gene_version "8"; transcript_id "ENSRNOT00000090038"; transcript_version "3"; exon_number "11"; gene_name "Tnpo3"; gene_source "ensembl"; gene_biotype "protein_coding"; transcript_name "Tnpo3-202"; transcript_source "ensembl"; transcript_biotype "protein_coding"; protein_id "ENSRNOP00000074682"; protein_version "3";
4	ENSEMBL114_rn	exon	59144174	59144313	36.8809724659724	-	.	gene_id "ENSRNOG00000021758"; transcript_id "ENSRNOG00000021758_tx_2"; exon_id "4_59144174_59144313_-"; exonnum "12"; txlen "4316";
4	ENSEMBL114_rn	exon	59144174	59144313	0.16782985734341	-	.	gene_id "ENSRNOG00000021758"; transcript_id "ENSRNOG00000021758_tx_3"; exon_id "4_59144174_59144313_-"; exonnum "12"; txlen "4428";
4	ensembl	exon	59146244	59146335	0	-	.	gene_id "ENSRNOG00000021758"; gene_version "8"; transcript_id "ENSRNOT00000161952"; transcript_version "1"; exon_number "10"; gene_name "Tnpo3"; gene_source "ensembl"; gene_biotype "protein_coding"; transcript_name "Tnpo3-204"; transcript_source "ensembl"; transcript_biotype "protein_coding"; exon_id "ENSRNOE00000757840"; exon_version "1";
4	ensembl	CDS	59146244	59146335	0	-	0	gene_id "ENSRNOG00000021758"; gene_version "8"; transcript_id "ENSRNOT00000161952"; transcript_version "1"; exon_number "10"; gene_name "Tnpo3"; gene_source "ensembl"; gene_biotype "protein_coding"; transcript_name "Tnpo3-204"; transcript_source "ensembl"; transcript_biotype "protein_coding"; protein_id "ENSRNOP00000110728"; protein_version "1";
4	ensembl	exon	59146244	59146335	0	-	.	gene_id "ENSRNOG00000021758"; gene_version "8"; transcript_id "ENSRNOT00000043902"; transcript_version "7"; exon_number "10"; gene_name "Tnpo3"; gene_source "ensembl"; gene_biotype "protein_coding"; transcript_name "Tnpo3-201"; transcript_source "ensembl"; transcript_biotype "protein_coding"; exon_id "ENSRNOE00000757840"; exon_version "1"; tag "Ensembl_canonical";
4	ensembl	CDS	59146244	59146335	0	-	0	gene_id "ENSRNOG00000021758"; gene_version "8"; transcript_id "ENSRNOT00000043902"; transcript_version "7"; exon_number "10"; gene_name "Tnpo3"; gene_source "ensembl"; gene_biotype "protein_coding"; transcript_name "Tnpo3-201"; transcript_source "ensembl"; transcript_biotype "protein_coding"; protein_id "ENSRNOP00000040222"; protein_version "6"; tag "Ensembl_canonical";
4	ensembl	exon	59146244	59146335	0	-	.	gene_id "ENSRNOG00000021758"; gene_version "8"; transcript_id "ENSRNOT00000113944"; transcript_version "2"; exon_number "9"; gene_name "Tnpo3"; gene_source "ensembl"; gene_biotype "protein_coding"; transcript_name "Tnpo3-203"; transcript_source "ensembl"; transcript_biotype "protein_coding"; exon_id "ENSRNOE00000757840"; exon_version "1";
4	ensembl	CDS	59146244	59146335	0	-	0	gene_id "ENSRNOG00000021758"; gene_version "8"; transcript_id "ENSRNOT00000113944"; transcript_version "2"; exon_number "9"; gene_name "Tnpo3"; gene_source "ensembl"; gene_biotype "protein_coding"; transcript_name "Tnpo3-203"; transcript_source "ensembl"; transcript_biotype "protein_coding"; protein_id "ENSRNOP00000078660"; protein_version "2";
4	ensembl	exon	59146244	59146335	0	-	.	gene_id "ENSRNOG00000021758"; gene_version "8"; transcript_id "ENSRNOT00000090038"; transcript_version "3"; exon_number "10"; gene_name "Tnpo3"; gene_source "ensembl"; gene_biotype "protein_coding"; transcript_name "Tnpo3-202"; transcript_source "ensembl"; transcript_biotype "protein_coding"; exon_id "ENSRNOE00000757840"; exon_version "1";
4	ensembl	CDS	59146244	59146335	0	-	0	gene_id "ENSRNOG00000021758"; gene_version "8"; transcript_id "ENSRNOT00000090038"; transcript_version "3"; exon_number "10"; gene_name "Tnpo3"; gene_source "ensembl"; gene_biotype "protein_coding"; transcript_name "Tnpo3-202"; transcript_source "ensembl"; transcript_biotype "protein_coding"; protein_id "ENSRNOP00000074682"; protein_version "3";
4	ENSEMBL114_rn	exon	59146244	59146335	36.8809724659724	-	.	gene_id "ENSRNOG00000021758"; transcript_id "ENSRNOG00000021758_tx_2"; exon_id "4_59146244_59146335_-"; exonnum "11"; txlen "4316";
4	ENSEMBL114_rn	exon	59146244	59146335	0.16782985734341	-	.	gene_id "ENSRNOG00000021758"; transcript_id "ENSRNOG00000021758_tx_3"; exon_id "4_59146244_59146335_-"; exonnum "11"; txlen "4428";
4	ensembl	exon	59147997	59148104	0	-	.	gene_id "ENSRNOG00000021758"; gene_version "8"; transcript_id "ENSRNOT00000161952"; transcript_version "1"; exon_number "9"; gene_name "Tnpo3"; gene_source "ensembl"; gene_biotype "protein_coding"; transcript_name "Tnpo3-204"; transcript_source "ensembl"; transcript_biotype "protein_coding"; exon_id "ENSRNOE00000708724"; exon_version "1";
4	ensembl	CDS	59147997	59148104	0	-	0	gene_id "ENSRNOG00000021758"; gene_version "8"; transcript_id "ENSRNOT00000161952"; transcript_version "1"; exon_number "9"; gene_name "Tnpo3"; gene_source "ensembl"; gene_biotype "protein_coding"; transcript_name "Tnpo3-204"; transcript_source "ensembl"; transcript_biotype "protein_coding"; protein_id "ENSRNOP00000110728"; protein_version "1";
4	ensembl	exon	59147997	59148104	0	-	.	gene_id "ENSRNOG00000021758"; gene_version "8"; transcript_id "ENSRNOT00000043902"; transcript_version "7"; exon_number "9"; gene_name "Tnpo3"; gene_source "ensembl"; gene_biotype "protein_coding"; transcript_name "Tnpo3-201"; transcript_source "ensembl"; transcript_biotype "protein_coding"; exon_id "ENSRNOE00000708724"; exon_version "1"; tag "Ensembl_canonical";
4	ensembl	CDS	59147997	59148104	0	-	0	gene_id "ENSRNOG00000021758"; gene_version "8"; transcript_id "ENSRNOT00000043902"; transcript_version "7"; exon_number "9"; gene_name "Tnpo3"; gene_source "ensembl"; gene_biotype "protein_coding"; transcript_name "Tnpo3-201"; transcript_source "ensembl"; transcript_biotype "protein_coding"; protein_id "ENSRNOP00000040222"; protein_version "6"; tag "Ensembl_canonical";
4	ensembl	exon	59147997	59148104	0	-	.	gene_id "ENSRNOG00000021758"; gene_version "8"; transcript_id "ENSRNOT00000113944"; transcript_version "2"; exon_number "8"; gene_name "Tnpo3"; gene_source "ensembl"; gene_biotype "protein_coding"; transcript_name "Tnpo3-203"; transcript_source "ensembl"; transcript_biotype "protein_coding"; exon_id "ENSRNOE00000708724"; exon_version "1";
4	ensembl	CDS	59147997	59148104	0	-	0	gene_id "ENSRNOG00000021758"; gene_version "8"; transcript_id "ENSRNOT00000113944"; transcript_version "2"; exon_number "8"; gene_name "Tnpo3"; gene_source "ensembl"; gene_biotype "protein_coding"; transcript_name "Tnpo3-203"; transcript_source "ensembl"; transcript_biotype "protein_coding"; protein_id "ENSRNOP00000078660"; protein_version "2";
4	ensembl	exon	59147997	59148104	0	-	.	gene_id "ENSRNOG00000021758"; gene_version "8"; transcript_id "ENSRNOT00000090038"; transcript_version "3"; exon_number "9"; gene_name "Tnpo3"; gene_source "ensembl"; gene_biotype "protein_coding"; transcript_name "Tnpo3-202"; transcript_source "ensembl"; transcript_biotype "protein_coding"; exon_id "ENSRNOE00000708724"; exon_version "1";
4	ensembl	CDS	59147997	59148104	0	-	0	gene_id "ENSRNOG00000021758"; gene_version "8"; transcript_id "ENSRNOT00000090038"; transcript_version "3"; exon_number "9"; gene_name "Tnpo3"; gene_source "ensembl"; gene_biotype "protein_coding"; transcript_name "Tnpo3-202"; transcript_source "ensembl"; transcript_biotype "protein_coding"; protein_id "ENSRNOP00000074682"; protein_version "3";
4	ENSEMBL114_rn	exon	59147997	59148104	36.8809724659724	-	.	gene_id "ENSRNOG00000021758"; transcript_id "ENSRNOG00000021758_tx_2"; exon_id "4_59147997_59148104_-"; exonnum "10"; txlen "4316";
4	ENSEMBL114_rn	exon	59147997	59148104	0.16782985734341	-	.	gene_id "ENSRNOG00000021758"; transcript_id "ENSRNOG00000021758_tx_3"; exon_id "4_59147997_59148104_-"; exonnum "10"; txlen "4428";
4	ensembl	exon	59149861	59150007	0	-	.	gene_id "ENSRNOG00000021758"; gene_version "8"; transcript_id "ENSRNOT00000161952"; transcript_version "1"; exon_number "8"; gene_name "Tnpo3"; gene_source "ensembl"; gene_biotype "protein_coding"; transcript_name "Tnpo3-204"; transcript_source "ensembl"; transcript_biotype "protein_coding"; exon_id "ENSRNOE00000795970"; exon_version "1";
4	ensembl	CDS	59149861	59150007	0	-	0	gene_id "ENSRNOG00000021758"; gene_version "8"; transcript_id "ENSRNOT00000161952"; transcript_version "1"; exon_number "8"; gene_name "Tnpo3"; gene_source "ensembl"; gene_biotype "protein_coding"; transcript_name "Tnpo3-204"; transcript_source "ensembl"; transcript_biotype "protein_coding"; protein_id "ENSRNOP00000110728"; protein_version "1";
4	ensembl	exon	59149861	59150007	0	-	.	gene_id "ENSRNOG00000021758"; gene_version "8"; transcript_id "ENSRNOT00000043902"; transcript_version "7"; exon_number "8"; gene_name "Tnpo3"; gene_source "ensembl"; gene_biotype "protein_coding"; transcript_name "Tnpo3-201"; transcript_source "ensembl"; transcript_biotype "protein_coding"; exon_id "ENSRNOE00000795970"; exon_version "1"; tag "Ensembl_canonical";
4	ensembl	CDS	59149861	59150007	0	-	0	gene_id "ENSRNOG00000021758"; gene_version "8"; transcript_id "ENSRNOT00000043902"; transcript_version "7"; exon_number "8"; gene_name "Tnpo3"; gene_source "ensembl"; gene_biotype "protein_coding"; transcript_name "Tnpo3-201"; transcript_source "ensembl"; transcript_biotype "protein_coding"; protein_id "ENSRNOP00000040222"; protein_version "6"; tag "Ensembl_canonical";
4	ensembl	exon	59149861	59150007	0	-	.	gene_id "ENSRNOG00000021758"; gene_version "8"; transcript_id "ENSRNOT00000090038"; transcript_version "3"; exon_number "8"; gene_name "Tnpo3"; gene_source "ensembl"; gene_biotype "protein_coding"; transcript_name "Tnpo3-202"; transcript_source "ensembl"; transcript_biotype "protein_coding"; exon_id "ENSRNOE00000795970"; exon_version "1";
4	ensembl	CDS	59149861	59150007	0	-	0	gene_id "ENSRNOG00000021758"; gene_version "8"; transcript_id "ENSRNOT00000090038"; transcript_version "3"; exon_number "8"; gene_name "Tnpo3"; gene_source "ensembl"; gene_biotype "protein_coding"; transcript_name "Tnpo3-202"; transcript_source "ensembl"; transcript_biotype "protein_coding"; protein_id "ENSRNOP00000074682"; protein_version "3";
4	ENSEMBL114_rn	exon	59149861	59150007	36.8809724659724	-	.	gene_id "ENSRNOG00000021758"; transcript_id "ENSRNOG00000021758_tx_2"; exon_id "4_59149861_59150007_-"; exonnum "9"; txlen "4316";
4	ENSEMBL114_rn	exon	59149861	59150007	0.16782985734341	-	.	gene_id "ENSRNOG00000021758"; transcript_id "ENSRNOG00000021758_tx_3"; exon_id "4_59149861_59150007_-"; exonnum "9"; txlen "4428";
4	ensembl	exon	59152595	59152733	0	-	.	gene_id "ENSRNOG00000021758"; gene_version "8"; transcript_id "ENSRNOT00000161952"; transcript_version "1"; exon_number "7"; gene_name "Tnpo3"; gene_source "ensembl"; gene_biotype "protein_coding"; transcript_name "Tnpo3-204"; transcript_source "ensembl"; transcript_biotype "protein_coding"; exon_id "ENSRNOE00000732685"; exon_version "1";
4	ensembl	CDS	59152595	59152733	0	-	1	gene_id "ENSRNOG00000021758"; gene_version "8"; transcript_id "ENSRNOT00000161952"; transcript_version "1"; exon_number "7"; gene_name "Tnpo3"; gene_source "ensembl"; gene_biotype "protein_coding"; transcript_name "Tnpo3-204"; transcript_source "ensembl"; transcript_biotype "protein_coding"; protein_id "ENSRNOP00000110728"; protein_version "1";
4	ensembl	exon	59152595	59152733	0	-	.	gene_id "ENSRNOG00000021758"; gene_version "8"; transcript_id "ENSRNOT00000043902"; transcript_version "7"; exon_number "7"; gene_name "Tnpo3"; gene_source "ensembl"; gene_biotype "protein_coding"; transcript_name "Tnpo3-201"; transcript_source "ensembl"; transcript_biotype "protein_coding"; exon_id "ENSRNOE00000732685"; exon_version "1"; tag "Ensembl_canonical";
4	ensembl	CDS	59152595	59152733	0	-	1	gene_id "ENSRNOG00000021758"; gene_version "8"; transcript_id "ENSRNOT00000043902"; transcript_version "7"; exon_number "7"; gene_name "Tnpo3"; gene_source "ensembl"; gene_biotype "protein_coding"; transcript_name "Tnpo3-201"; transcript_source "ensembl"; transcript_biotype "protein_coding"; protein_id "ENSRNOP00000040222"; protein_version "6"; tag "Ensembl_canonical";
4	ensembl	exon	59152595	59152733	0	-	.	gene_id "ENSRNOG00000021758"; gene_version "8"; transcript_id "ENSRNOT00000113944"; transcript_version "2"; exon_number "7"; gene_name "Tnpo3"; gene_source "ensembl"; gene_biotype "protein_coding"; transcript_name "Tnpo3-203"; transcript_source "ensembl"; transcript_biotype "protein_coding"; exon_id "ENSRNOE00000732685"; exon_version "1";
4	ensembl	CDS	59152595	59152733	0	-	1	gene_id "ENSRNOG00000021758"; gene_version "8"; transcript_id "ENSRNOT00000113944"; transcript_version "2"; exon_number "7"; gene_name "Tnpo3"; gene_source "ensembl"; gene_biotype "protein_coding"; transcript_name "Tnpo3-203"; transcript_source "ensembl"; transcript_biotype "protein_coding"; protein_id "ENSRNOP00000078660"; protein_version "2";
4	ensembl	exon	59152595	59152733	0	-	.	gene_id "ENSRNOG00000021758"; gene_version "8"; transcript_id "ENSRNOT00000090038"; transcript_version "3"; exon_number "7"; gene_name "Tnpo3"; gene_source "ensembl"; gene_biotype "protein_coding"; transcript_name "Tnpo3-202"; transcript_source "ensembl"; transcript_biotype "protein_coding"; exon_id "ENSRNOE00000732685"; exon_version "1";
4	ensembl	CDS	59152595	59152733	0	-	1	gene_id "ENSRNOG00000021758"; gene_version "8"; transcript_id "ENSRNOT00000090038"; transcript_version "3"; exon_number "7"; gene_name "Tnpo3"; gene_source "ensembl"; gene_biotype "protein_coding"; transcript_name "Tnpo3-202"; transcript_source "ensembl"; transcript_biotype "protein_coding"; protein_id "ENSRNOP00000074682"; protein_version "3";
4	ENSEMBL114_rn	exon	59152595	59152733	36.8809724659724	-	.	gene_id "ENSRNOG00000021758"; transcript_id "ENSRNOG00000021758_tx_2"; exon_id "4_59152595_59152733_-"; exonnum "8"; txlen "4316";
4	ENSEMBL114_rn	exon	59152595	59152733	0.16782985734341	-	.	gene_id "ENSRNOG00000021758"; transcript_id "ENSRNOG00000021758_tx_3"; exon_id "4_59152595_59152733_-"; exonnum "8"; txlen "4428";
4	ensembl	exon	59153689	59153864	0	-	.	gene_id "ENSRNOG00000021758"; gene_version "8"; transcript_id "ENSRNOT00000161952"; transcript_version "1"; exon_number "6"; gene_name "Tnpo3"; gene_source "ensembl"; gene_biotype "protein_coding"; transcript_name "Tnpo3-204"; transcript_source "ensembl"; transcript_biotype "protein_coding"; exon_id "ENSRNOE00000698159"; exon_version "1";
4	ensembl	CDS	59153689	59153864	0	-	0	gene_id "ENSRNOG00000021758"; gene_version "8"; transcript_id "ENSRNOT00000161952"; transcript_version "1"; exon_number "6"; gene_name "Tnpo3"; gene_source "ensembl"; gene_biotype "protein_coding"; transcript_name "Tnpo3-204"; transcript_source "ensembl"; transcript_biotype "protein_coding"; protein_id "ENSRNOP00000110728"; protein_version "1";
4	ensembl	exon	59153689	59153864	0	-	.	gene_id "ENSRNOG00000021758"; gene_version "8"; transcript_id "ENSRNOT00000043902"; transcript_version "7"; exon_number "6"; gene_name "Tnpo3"; gene_source "ensembl"; gene_biotype "protein_coding"; transcript_name "Tnpo3-201"; transcript_source "ensembl"; transcript_biotype "protein_coding"; exon_id "ENSRNOE00000698159"; exon_version "1"; tag "Ensembl_canonical";
4	ensembl	CDS	59153689	59153864	0	-	0	gene_id "ENSRNOG00000021758"; gene_version "8"; transcript_id "ENSRNOT00000043902"; transcript_version "7"; exon_number "6"; gene_name "Tnpo3"; gene_source "ensembl"; gene_biotype "protein_coding"; transcript_name "Tnpo3-201"; transcript_source "ensembl"; transcript_biotype "protein_coding"; protein_id "ENSRNOP00000040222"; protein_version "6"; tag "Ensembl_canonical";
4	ensembl	exon	59153689	59153864	0	-	.	gene_id "ENSRNOG00000021758"; gene_version "8"; transcript_id "ENSRNOT00000113944"; transcript_version "2"; exon_number "6"; gene_name "Tnpo3"; gene_source "ensembl"; gene_biotype "protein_coding"; transcript_name "Tnpo3-203"; transcript_source "ensembl"; transcript_biotype "protein_coding"; exon_id "ENSRNOE00000698159"; exon_version "1";
4	ensembl	CDS	59153689	59153864	0	-	0	gene_id "ENSRNOG00000021758"; gene_version "8"; transcript_id "ENSRNOT00000113944"; transcript_version "2"; exon_number "6"; gene_name "Tnpo3"; gene_source "ensembl"; gene_biotype "protein_coding"; transcript_name "Tnpo3-203"; transcript_source "ensembl"; transcript_biotype "protein_coding"; protein_id "ENSRNOP00000078660"; protein_version "2";
4	ensembl	exon	59153689	59153864	0	-	.	gene_id "ENSRNOG00000021758"; gene_version "8"; transcript_id "ENSRNOT00000090038"; transcript_version "3"; exon_number "6"; gene_name "Tnpo3"; gene_source "ensembl"; gene_biotype "protein_coding"; transcript_name "Tnpo3-202"; transcript_source "ensembl"; transcript_biotype "protein_coding"; exon_id "ENSRNOE00000698159"; exon_version "1";
4	ensembl	CDS	59153689	59153864	0	-	0	gene_id "ENSRNOG00000021758"; gene_version "8"; transcript_id "ENSRNOT00000090038"; transcript_version "3"; exon_number "6"; gene_name "Tnpo3"; gene_source "ensembl"; gene_biotype "protein_coding"; transcript_name "Tnpo3-202"; transcript_source "ensembl"; transcript_biotype "protein_coding"; protein_id "ENSRNOP00000074682"; protein_version "3";
4	ENSEMBL114_rn	exon	59153689	59153864	36.8809724659724	-	.	gene_id "ENSRNOG00000021758"; transcript_id "ENSRNOG00000021758_tx_2"; exon_id "4_59153689_59153864_-"; exonnum "7"; txlen "4316";
4	ENSEMBL114_rn	exon	59153689	59153864	0.16782985734341	-	.	gene_id "ENSRNOG00000021758"; transcript_id "ENSRNOG00000021758_tx_3"; exon_id "4_59153689_59153864_-"; exonnum "7"; txlen "4428";
4	ensembl	exon	59156815	59156958	0	-	.	gene_id "ENSRNOG00000021758"; gene_version "8"; transcript_id "ENSRNOT00000161952"; transcript_version "1"; exon_number "5"; gene_name "Tnpo3"; gene_source "ensembl"; gene_biotype "protein_coding"; transcript_name "Tnpo3-204"; transcript_source "ensembl"; transcript_biotype "protein_coding"; exon_id "ENSRNOE00000708007"; exon_version "1";
4	ensembl	CDS	59156815	59156958	0	-	0	gene_id "ENSRNOG00000021758"; gene_version "8"; transcript_id "ENSRNOT00000161952"; transcript_version "1"; exon_number "5"; gene_name "Tnpo3"; gene_source "ensembl"; gene_biotype "protein_coding"; transcript_name "Tnpo3-204"; transcript_source "ensembl"; transcript_biotype "protein_coding"; protein_id "ENSRNOP00000110728"; protein_version "1";
4	ensembl	exon	59156815	59156958	0	-	.	gene_id "ENSRNOG00000021758"; gene_version "8"; transcript_id "ENSRNOT00000043902"; transcript_version "7"; exon_number "5"; gene_name "Tnpo3"; gene_source "ensembl"; gene_biotype "protein_coding"; transcript_name "Tnpo3-201"; transcript_source "ensembl"; transcript_biotype "protein_coding"; exon_id "ENSRNOE00000708007"; exon_version "1"; tag "Ensembl_canonical";
4	ensembl	CDS	59156815	59156958	0	-	0	gene_id "ENSRNOG00000021758"; gene_version "8"; transcript_id "ENSRNOT00000043902"; transcript_version "7"; exon_number "5"; gene_name "Tnpo3"; gene_source "ensembl"; gene_biotype "protein_coding"; transcript_name "Tnpo3-201"; transcript_source "ensembl"; transcript_biotype "protein_coding"; protein_id "ENSRNOP00000040222"; protein_version "6"; tag "Ensembl_canonical";
4	ensembl	exon	59156815	59156958	0	-	.	gene_id "ENSRNOG00000021758"; gene_version "8"; transcript_id "ENSRNOT00000113944"; transcript_version "2"; exon_number "5"; gene_name "Tnpo3"; gene_source "ensembl"; gene_biotype "protein_coding"; transcript_name "Tnpo3-203"; transcript_source "ensembl"; transcript_biotype "protein_coding"; exon_id "ENSRNOE00000708007"; exon_version "1";
4	ensembl	CDS	59156815	59156958	0	-	0	gene_id "ENSRNOG00000021758"; gene_version "8"; transcript_id "ENSRNOT00000113944"; transcript_version "2"; exon_number "5"; gene_name "Tnpo3"; gene_source "ensembl"; gene_biotype "protein_coding"; transcript_name "Tnpo3-203"; transcript_source "ensembl"; transcript_biotype "protein_coding"; protein_id "ENSRNOP00000078660"; protein_version "2";
4	ensembl	exon	59156815	59156958	0	-	.	gene_id "ENSRNOG00000021758"; gene_version "8"; transcript_id "ENSRNOT00000090038"; transcript_version "3"; exon_number "5"; gene_name "Tnpo3"; gene_source "ensembl"; gene_biotype "protein_coding"; transcript_name "Tnpo3-202"; transcript_source "ensembl"; transcript_biotype "protein_coding"; exon_id "ENSRNOE00000708007"; exon_version "1";
4	ensembl	CDS	59156815	59156958	0	-	0	gene_id "ENSRNOG00000021758"; gene_version "8"; transcript_id "ENSRNOT00000090038"; transcript_version "3"; exon_number "5"; gene_name "Tnpo3"; gene_source "ensembl"; gene_biotype "protein_coding"; transcript_name "Tnpo3-202"; transcript_source "ensembl"; transcript_biotype "protein_coding"; protein_id "ENSRNOP00000074682"; protein_version "3";
4	ENSEMBL114_rn	exon	59156815	59156958	36.8809724659724	-	.	gene_id "ENSRNOG00000021758"; transcript_id "ENSRNOG00000021758_tx_2"; exon_id "4_59156815_59156958_-"; exonnum "6"; txlen "4316";
4	ENSEMBL114_rn	exon	59156815	59156958	0.16782985734341	-	.	gene_id "ENSRNOG00000021758"; transcript_id "ENSRNOG00000021758_tx_3"; exon_id "4_59156815_59156958_-"; exonnum "6"; txlen "4428";
4	ensembl	exon	59160926	59161082	0	-	.	gene_id "ENSRNOG00000021758"; gene_version "8"; transcript_id "ENSRNOT00000161952"; transcript_version "1"; exon_number "4"; gene_name "Tnpo3"; gene_source "ensembl"; gene_biotype "protein_coding"; transcript_name "Tnpo3-204"; transcript_source "ensembl"; transcript_biotype "protein_coding"; exon_id "ENSRNOE00000807032"; exon_version "1";
4	ensembl	CDS	59160926	59161082	0	-	1	gene_id "ENSRNOG00000021758"; gene_version "8"; transcript_id "ENSRNOT00000161952"; transcript_version "1"; exon_number "4"; gene_name "Tnpo3"; gene_source "ensembl"; gene_biotype "protein_coding"; transcript_name "Tnpo3-204"; transcript_source "ensembl"; transcript_biotype "protein_coding"; protein_id "ENSRNOP00000110728"; protein_version "1";
4	ensembl	exon	59160926	59161082	0	-	.	gene_id "ENSRNOG00000021758"; gene_version "8"; transcript_id "ENSRNOT00000043902"; transcript_version "7"; exon_number "4"; gene_name "Tnpo3"; gene_source "ensembl"; gene_biotype "protein_coding"; transcript_name "Tnpo3-201"; transcript_source "ensembl"; transcript_biotype "protein_coding"; exon_id "ENSRNOE00000807032"; exon_version "1"; tag "Ensembl_canonical";
4	ensembl	CDS	59160926	59161082	0	-	1	gene_id "ENSRNOG00000021758"; gene_version "8"; transcript_id "ENSRNOT00000043902"; transcript_version "7"; exon_number "4"; gene_name "Tnpo3"; gene_source "ensembl"; gene_biotype "protein_coding"; transcript_name "Tnpo3-201"; transcript_source "ensembl"; transcript_biotype "protein_coding"; protein_id "ENSRNOP00000040222"; protein_version "6"; tag "Ensembl_canonical";
4	ensembl	exon	59160926	59161082	0	-	.	gene_id "ENSRNOG00000021758"; gene_version "8"; transcript_id "ENSRNOT00000113944"; transcript_version "2"; exon_number "4"; gene_name "Tnpo3"; gene_source "ensembl"; gene_biotype "protein_coding"; transcript_name "Tnpo3-203"; transcript_source "ensembl"; transcript_biotype "protein_coding"; exon_id "ENSRNOE00000807032"; exon_version "1";
4	ensembl	CDS	59160926	59161082	0	-	1	gene_id "ENSRNOG00000021758"; gene_version "8"; transcript_id "ENSRNOT00000113944"; transcript_version "2"; exon_number "4"; gene_name "Tnpo3"; gene_source "ensembl"; gene_biotype "protein_coding"; transcript_name "Tnpo3-203"; transcript_source "ensembl"; transcript_biotype "protein_coding"; protein_id "ENSRNOP00000078660"; protein_version "2";
4	ensembl	exon	59160926	59161082	0	-	.	gene_id "ENSRNOG00000021758"; gene_version "8"; transcript_id "ENSRNOT00000090038"; transcript_version "3"; exon_number "4"; gene_name "Tnpo3"; gene_source "ensembl"; gene_biotype "protein_coding"; transcript_name "Tnpo3-202"; transcript_source "ensembl"; transcript_biotype "protein_coding"; exon_id "ENSRNOE00000807032"; exon_version "1";
4	ensembl	CDS	59160926	59161082	0	-	1	gene_id "ENSRNOG00000021758"; gene_version "8"; transcript_id "ENSRNOT00000090038"; transcript_version "3"; exon_number "4"; gene_name "Tnpo3"; gene_source "ensembl"; gene_biotype "protein_coding"; transcript_name "Tnpo3-202"; transcript_source "ensembl"; transcript_biotype "protein_coding"; protein_id "ENSRNOP00000074682"; protein_version "3";
4	ENSEMBL114_rn	exon	59160926	59161082	36.8809724659724	-	.	gene_id "ENSRNOG00000021758"; transcript_id "ENSRNOG00000021758_tx_2"; exon_id "4_59160926_59161082_-"; exonnum "5"; txlen "4316";
4	ENSEMBL114_rn	exon	59160926	59161082	0.16782985734341	-	.	gene_id "ENSRNOG00000021758"; transcript_id "ENSRNOG00000021758_tx_3"; exon_id "4_59160926_59161082_-"; exonnum "5"; txlen "4428";
4	ensembl	exon	59162836	59162909	0	-	.	gene_id "ENSRNOG00000021758"; gene_version "8"; transcript_id "ENSRNOT00000161952"; transcript_version "1"; exon_number "3"; gene_name "Tnpo3"; gene_source "ensembl"; gene_biotype "protein_coding"; transcript_name "Tnpo3-204"; transcript_source "ensembl"; transcript_biotype "protein_coding"; exon_id "ENSRNOE00000749424"; exon_version "1";
4	ensembl	CDS	59162836	59162909	0	-	0	gene_id "ENSRNOG00000021758"; gene_version "8"; transcript_id "ENSRNOT00000161952"; transcript_version "1"; exon_number "3"; gene_name "Tnpo3"; gene_source "ensembl"; gene_biotype "protein_coding"; transcript_name "Tnpo3-204"; transcript_source "ensembl"; transcript_biotype "protein_coding"; protein_id "ENSRNOP00000110728"; protein_version "1";
4	ensembl	exon	59162836	59162909	0	-	.	gene_id "ENSRNOG00000021758"; gene_version "8"; transcript_id "ENSRNOT00000043902"; transcript_version "7"; exon_number "3"; gene_name "Tnpo3"; gene_source "ensembl"; gene_biotype "protein_coding"; transcript_name "Tnpo3-201"; transcript_source "ensembl"; transcript_biotype "protein_coding"; exon_id "ENSRNOE00000749424"; exon_version "1"; tag "Ensembl_canonical";
4	ensembl	CDS	59162836	59162909	0	-	0	gene_id "ENSRNOG00000021758"; gene_version "8"; transcript_id "ENSRNOT00000043902"; transcript_version "7"; exon_number "3"; gene_name "Tnpo3"; gene_source "ensembl"; gene_biotype "protein_coding"; transcript_name "Tnpo3-201"; transcript_source "ensembl"; transcript_biotype "protein_coding"; protein_id "ENSRNOP00000040222"; protein_version "6"; tag "Ensembl_canonical";
4	ensembl	exon	59162836	59162909	0	-	.	gene_id "ENSRNOG00000021758"; gene_version "8"; transcript_id "ENSRNOT00000113944"; transcript_version "2"; exon_number "3"; gene_name "Tnpo3"; gene_source "ensembl"; gene_biotype "protein_coding"; transcript_name "Tnpo3-203"; transcript_source "ensembl"; transcript_biotype "protein_coding"; exon_id "ENSRNOE00000749424"; exon_version "1";
4	ensembl	CDS	59162836	59162909	0	-	0	gene_id "ENSRNOG00000021758"; gene_version "8"; transcript_id "ENSRNOT00000113944"; transcript_version "2"; exon_number "3"; gene_name "Tnpo3"; gene_source "ensembl"; gene_biotype "protein_coding"; transcript_name "Tnpo3-203"; transcript_source "ensembl"; transcript_biotype "protein_coding"; protein_id "ENSRNOP00000078660"; protein_version "2";
4	ensembl	exon	59162836	59162909	0	-	.	gene_id "ENSRNOG00000021758"; gene_version "8"; transcript_id "ENSRNOT00000090038"; transcript_version "3"; exon_number "3"; gene_name "Tnpo3"; gene_source "ensembl"; gene_biotype "protein_coding"; transcript_name "Tnpo3-202"; transcript_source "ensembl"; transcript_biotype "protein_coding"; exon_id "ENSRNOE00000749424"; exon_version "1";
4	ensembl	CDS	59162836	59162909	0	-	0	gene_id "ENSRNOG00000021758"; gene_version "8"; transcript_id "ENSRNOT00000090038"; transcript_version "3"; exon_number "3"; gene_name "Tnpo3"; gene_source "ensembl"; gene_biotype "protein_coding"; transcript_name "Tnpo3-202"; transcript_source "ensembl"; transcript_biotype "protein_coding"; protein_id "ENSRNOP00000074682"; protein_version "3";
4	ENSEMBL114_rn	exon	59162836	59162909	36.8809724659724	-	.	gene_id "ENSRNOG00000021758"; transcript_id "ENSRNOG00000021758_tx_2"; exon_id "4_59162836_59162909_-"; exonnum "4"; txlen "4316";
4	ENSEMBL114_rn	exon	59162836	59162909	0.16782985734341	-	.	gene_id "ENSRNOG00000021758"; transcript_id "ENSRNOG00000021758_tx_3"; exon_id "4_59162836_59162909_-"; exonnum "4"; txlen "4428";
4	ensembl	exon	59163924	59164124	0	-	.	gene_id "ENSRNOG00000021758"; gene_version "8"; transcript_id "ENSRNOT00000161952"; transcript_version "1"; exon_number "2"; gene_name "Tnpo3"; gene_source "ensembl"; gene_biotype "protein_coding"; transcript_name "Tnpo3-204"; transcript_source "ensembl"; transcript_biotype "protein_coding"; exon_id "ENSRNOE00000675112"; exon_version "1";
4	ensembl	CDS	59163924	59164124	0	-	0	gene_id "ENSRNOG00000021758"; gene_version "8"; transcript_id "ENSRNOT00000161952"; transcript_version "1"; exon_number "2"; gene_name "Tnpo3"; gene_source "ensembl"; gene_biotype "protein_coding"; transcript_name "Tnpo3-204"; transcript_source "ensembl"; transcript_biotype "protein_coding"; protein_id "ENSRNOP00000110728"; protein_version "1";
4	ensembl	exon	59163924	59164124	0	-	.	gene_id "ENSRNOG00000021758"; gene_version "8"; transcript_id "ENSRNOT00000043902"; transcript_version "7"; exon_number "2"; gene_name "Tnpo3"; gene_source "ensembl"; gene_biotype "protein_coding"; transcript_name "Tnpo3-201"; transcript_source "ensembl"; transcript_biotype "protein_coding"; exon_id "ENSRNOE00000675112"; exon_version "1"; tag "Ensembl_canonical";
4	ensembl	CDS	59163924	59164124	0	-	0	gene_id "ENSRNOG00000021758"; gene_version "8"; transcript_id "ENSRNOT00000043902"; transcript_version "7"; exon_number "2"; gene_name "Tnpo3"; gene_source "ensembl"; gene_biotype "protein_coding"; transcript_name "Tnpo3-201"; transcript_source "ensembl"; transcript_biotype "protein_coding"; protein_id "ENSRNOP00000040222"; protein_version "6"; tag "Ensembl_canonical";
4	ensembl	exon	59163924	59164124	0	-	.	gene_id "ENSRNOG00000021758"; gene_version "8"; transcript_id "ENSRNOT00000113944"; transcript_version "2"; exon_number "2"; gene_name "Tnpo3"; gene_source "ensembl"; gene_biotype "protein_coding"; transcript_name "Tnpo3-203"; transcript_source "ensembl"; transcript_biotype "protein_coding"; exon_id "ENSRNOE00000675112"; exon_version "1";
4	ensembl	CDS	59163924	59164124	0	-	0	gene_id "ENSRNOG00000021758"; gene_version "8"; transcript_id "ENSRNOT00000113944"; transcript_version "2"; exon_number "2"; gene_name "Tnpo3"; gene_source "ensembl"; gene_biotype "protein_coding"; transcript_name "Tnpo3-203"; transcript_source "ensembl"; transcript_biotype "protein_coding"; protein_id "ENSRNOP00000078660"; protein_version "2";
4	ensembl	exon	59163924	59164124	0	-	.	gene_id "ENSRNOG00000021758"; gene_version "8"; transcript_id "ENSRNOT00000090038"; transcript_version "3"; exon_number "2"; gene_name "Tnpo3"; gene_source "ensembl"; gene_biotype "protein_coding"; transcript_name "Tnpo3-202"; transcript_source "ensembl"; transcript_biotype "protein_coding"; exon_id "ENSRNOE00000675112"; exon_version "1";
4	ensembl	CDS	59163924	59164124	0	-	0	gene_id "ENSRNOG00000021758"; gene_version "8"; transcript_id "ENSRNOT00000090038"; transcript_version "3"; exon_number "2"; gene_name "Tnpo3"; gene_source "ensembl"; gene_biotype "protein_coding"; transcript_name "Tnpo3-202"; transcript_source "ensembl"; transcript_biotype "protein_coding"; protein_id "ENSRNOP00000074682"; protein_version "3";
4	ENSEMBL114_rn	exon	59163924	59164124	36.8809724659724	-	.	gene_id "ENSRNOG00000021758"; transcript_id "ENSRNOG00000021758_tx_2"; exon_id "4_59163924_59164124_-"; exonnum "3"; txlen "4316";
4	ENSEMBL114_rn	exon	59163924	59164124	0.16782985734341	-	.	gene_id "ENSRNOG00000021758"; transcript_id "ENSRNOG00000021758_tx_3"; exon_id "4_59163924_59164124_-"; exonnum "3"; txlen "4428";
4	sraer114_mid	exon	59174832	59174989	36.8809724659724	-	.	gene_id "ENSRNOG00000021758"; transcript_id "ENSRNOG00000021758_tx_2"; exon_id "4_59174832_59174989_-"; exonnum "2"; txlen "4316";
4	sraer114_mid	exon	59174832	59174989	0.16782985734341	-	.	gene_id "ENSRNOG00000021758"; transcript_id "ENSRNOG00000021758_tx_3"; exon_id "4_59174832_59174989_-"; exonnum "2"; txlen "4428";
4	ensembl	CDS	59185167	59185286	0	-	0	gene_id "ENSRNOG00000021758"; gene_version "8"; transcript_id "ENSRNOT00000161952"; transcript_version "1"; exon_number "1"; gene_name "Tnpo3"; gene_source "ensembl"; gene_biotype "protein_coding"; transcript_name "Tnpo3-204"; transcript_source "ensembl"; transcript_biotype "protein_coding"; protein_id "ENSRNOP00000110728"; protein_version "1";
4	ensembl	CDS	59185167	59185286	0	-	0	gene_id "ENSRNOG00000021758"; gene_version "8"; transcript_id "ENSRNOT00000043902"; transcript_version "7"; exon_number "1"; gene_name "Tnpo3"; gene_source "ensembl"; gene_biotype "protein_coding"; transcript_name "Tnpo3-201"; transcript_source "ensembl"; transcript_biotype "protein_coding"; protein_id "ENSRNOP00000040222"; protein_version "6"; tag "Ensembl_canonical";
4	ensembl	CDS	59185167	59185286	0	-	0	gene_id "ENSRNOG00000021758"; gene_version "8"; transcript_id "ENSRNOT00000113944"; transcript_version "2"; exon_number "1"; gene_name "Tnpo3"; gene_source "ensembl"; gene_biotype "protein_coding"; transcript_name "Tnpo3-203"; transcript_source "ensembl"; transcript_biotype "protein_coding"; protein_id "ENSRNOP00000078660"; protein_version "2";
4	ensembl	exon	59185167	59185635	0	-	.	gene_id "ENSRNOG00000021758"; gene_version "8"; transcript_id "ENSRNOT00000161952"; transcript_version "1"; exon_number "1"; gene_name "Tnpo3"; gene_source "ensembl"; gene_biotype "protein_coding"; transcript_name "Tnpo3-204"; transcript_source "ensembl"; transcript_biotype "protein_coding"; exon_id "ENSRNOE00000718616"; exon_version "1";
4	ensembl	exon	59185167	59185635	0	-	.	gene_id "ENSRNOG00000021758"; gene_version "8"; transcript_id "ENSRNOT00000043902"; transcript_version "7"; exon_number "1"; gene_name "Tnpo3"; gene_source "ensembl"; gene_biotype "protein_coding"; transcript_name "Tnpo3-201"; transcript_source "ensembl"; transcript_biotype "protein_coding"; exon_id "ENSRNOE00000718616"; exon_version "1"; tag "Ensembl_canonical";
4	ensembl	exon	59185167	59185635	0	-	.	gene_id "ENSRNOG00000021758"; gene_version "8"; transcript_id "ENSRNOT00000113944"; transcript_version "2"; exon_number "1"; gene_name "Tnpo3"; gene_source "ensembl"; gene_biotype "protein_coding"; transcript_name "Tnpo3-203"; transcript_source "ensembl"; transcript_biotype "protein_coding"; exon_id "ENSRNOE00000718616"; exon_version "1";
4	ENSEMBL114_rn	exon	59185167	59185635	36.8809724659724	-	.	gene_id "ENSRNOG00000021758"; transcript_id "ENSRNOG00000021758_tx_2"; exon_id "4_59185167_59185635_-"; exonnum "1"; txlen "4316";
4	ENSEMBL114_rn	exon	59185167	59185635	0.16782985734341	-	.	gene_id "ENSRNOG00000021758"; transcript_id "ENSRNOG00000021758_tx_3"; exon_id "4_59185167_59185635_-"; exonnum "1"; txlen "4428";
4	ensembl	start_codon	59185284	59185286	0	-	0	gene_id "ENSRNOG00000021758"; gene_version "8"; transcript_id "ENSRNOT00000161952"; transcript_version "1"; exon_number "1"; gene_name "Tnpo3"; gene_source "ensembl"; gene_biotype "protein_coding"; transcript_name "Tnpo3-204"; transcript_source "ensembl"; transcript_biotype "protein_coding";
4	ensembl	start_codon	59185284	59185286	0	-	0	gene_id "ENSRNOG00000021758"; gene_version "8"; transcript_id "ENSRNOT00000043902"; transcript_version "7"; exon_number "1"; gene_name "Tnpo3"; gene_source "ensembl"; gene_biotype "protein_coding"; transcript_name "Tnpo3-201"; transcript_source "ensembl"; transcript_biotype "protein_coding"; tag "Ensembl_canonical";
4	ensembl	start_codon	59185284	59185286	0	-	0	gene_id "ENSRNOG00000021758"; gene_version "8"; transcript_id "ENSRNOT00000113944"; transcript_version "2"; exon_number "1"; gene_name "Tnpo3"; gene_source "ensembl"; gene_biotype "protein_coding"; transcript_name "Tnpo3-203"; transcript_source "ensembl"; transcript_biotype "protein_coding";
4	ensembl	five_prime_utr	59185287	59185635	0	-	.	gene_id "ENSRNOG00000021758"; gene_version "8"; transcript_id "ENSRNOT00000161952"; transcript_version "1"; gene_name "Tnpo3"; gene_source "ensembl"; gene_biotype "protein_coding"; transcript_name "Tnpo3-204"; transcript_source "ensembl"; transcript_biotype "protein_coding";
4	ensembl	five_prime_utr	59185287	59185635	0	-	.	gene_id "ENSRNOG00000021758"; gene_version "8"; transcript_id "ENSRNOT00000043902"; transcript_version "7"; gene_name "Tnpo3"; gene_source "ensembl"; gene_biotype "protein_coding"; transcript_name "Tnpo3-201"; transcript_source "ensembl"; transcript_biotype "protein_coding"; tag "Ensembl_canonical";
4	ensembl	five_prime_utr	59185287	59185635	0	-	.	gene_id "ENSRNOG00000021758"; gene_version "8"; transcript_id "ENSRNOT00000113944"; transcript_version "2"; gene_name "Tnpo3"; gene_source "ensembl"; gene_biotype "protein_coding"; transcript_name "Tnpo3-203"; transcript_source "ensembl"; transcript_biotype "protein_coding";
4	ensembl	CDS	59196962	59196988	0	-	0	gene_id "ENSRNOG00000021758"; gene_version "8"; transcript_id "ENSRNOT00000090038"; transcript_version "3"; exon_number "1"; gene_name "Tnpo3"; gene_source "ensembl"; gene_biotype "protein_coding"; transcript_name "Tnpo3-202"; transcript_source "ensembl"; transcript_biotype "protein_coding"; protein_id "ENSRNOP00000074682"; protein_version "3";
4	ensembl	exon	59196962	59197276	0	-	.	gene_id "ENSRNOG00000021758"; gene_version "8"; transcript_id "ENSRNOT00000090038"; transcript_version "3"; exon_number "1"; gene_name "Tnpo3"; gene_source "ensembl"; gene_biotype "protein_coding"; transcript_name "Tnpo3-202"; transcript_source "ensembl"; transcript_biotype "protein_coding"; exon_id "ENSRNOE00000704376"; exon_version "1";
4	ensembl	start_codon	59196986	59196988	0	-	0	gene_id "ENSRNOG00000021758"; gene_version "8"; transcript_id "ENSRNOT00000090038"; transcript_version "3"; exon_number "1"; gene_name "Tnpo3"; gene_source "ensembl"; gene_biotype "protein_coding"; transcript_name "Tnpo3-202"; transcript_source "ensembl"; transcript_biotype "protein_coding";
4	ensembl	five_prime_utr	59196989	59197276	0	-	.	gene_id "ENSRNOG00000021758"; gene_version "8"; transcript_id "ENSRNOT00000090038"; transcript_version "3"; gene_name "Tnpo3"; gene_source "ensembl"; gene_biotype "protein_coding"; transcript_name "Tnpo3-202"; transcript_source "ensembl"; transcript_biotype "protein_coding";
4	ensembl	exon	59211594	59212008	0	-	.	gene_id "ENSRNOG00000074739"; gene_version "1"; transcript_id "ENSRNOT00000169757"; transcript_version "1"; exon_number "4"; gene_source "ensembl"; gene_biotype "lncRNA"; transcript_source "ensembl"; transcript_biotype "lncRNA"; exon_id "ENSRNOE00000701955"; exon_version "1";
4	ensembl	transcript	59211594	59225272	0	-	.	gene_id "ENSRNOG00000074739"; gene_version "1"; transcript_id "ENSRNOT00000169757"; transcript_version "1"; gene_source "ensembl"; gene_biotype "lncRNA"; transcript_source "ensembl"; transcript_biotype "lncRNA";
4	ensembl	gene	59211594	59238226	0	-	.	gene_id "ENSRNOG00000074739"; gene_version "1"; gene_source "ensembl"; gene_biotype "lncRNA";
4	ensembl	exon	59211881	59212474	0	-	.	gene_id "ENSRNOG00000074739"; gene_version "1"; transcript_id "ENSRNOT00000146390"; transcript_version "1"; exon_number "3"; gene_source "ensembl"; gene_biotype "lncRNA"; transcript_source "ensembl"; transcript_biotype "lncRNA"; exon_id "ENSRNOE00000744226"; exon_version "1";
4	ensembl	transcript	59211881	59225272	0	-	.	gene_id "ENSRNOG00000074739"; gene_version "1"; transcript_id "ENSRNOT00000146390"; transcript_version "1"; gene_source "ensembl"; gene_biotype "lncRNA"; transcript_source "ensembl"; transcript_biotype "lncRNA";
4	ensembl	exon	59212158	59212474	0	-	.	gene_id "ENSRNOG00000074739"; gene_version "1"; transcript_id "ENSRNOT00000123110"; transcript_version "1"; exon_number "5"; gene_source "ensembl"; gene_biotype "lncRNA"; transcript_source "ensembl"; transcript_biotype "lncRNA"; exon_id "ENSRNOE00000799168"; exon_version "1"; tag "Ensembl_canonical";
4	ensembl	transcript	59212158	59238226	0	-	.	gene_id "ENSRNOG00000074739"; gene_version "1"; transcript_id "ENSRNOT00000123110"; transcript_version "1"; gene_source "ensembl"; gene_biotype "lncRNA"; transcript_source "ensembl"; transcript_biotype "lncRNA"; tag "Ensembl_canonical";
4	ensembl	exon	59212227	59212474	0	-	.	gene_id "ENSRNOG00000074739"; gene_version "1"; transcript_id "ENSRNOT00000126201"; transcript_version "1"; exon_number "4"; gene_source "ensembl"; gene_biotype "lncRNA"; transcript_source "ensembl"; transcript_biotype "lncRNA"; exon_id "ENSRNOE00000803689"; exon_version "1";
4	ensembl	transcript	59212227	59238226	0	-	.	gene_id "ENSRNOG00000074739"; gene_version "1"; transcript_id "ENSRNOT00000126201"; transcript_version "1"; gene_source "ensembl"; gene_biotype "lncRNA"; transcript_source "ensembl"; transcript_biotype "lncRNA";
4	ensembl	exon	59212310	59212474	0	-	.	gene_id "ENSRNOG00000074739"; gene_version "1"; transcript_id "ENSRNOT00000169757"; transcript_version "1"; exon_number "3"; gene_source "ensembl"; gene_biotype "lncRNA"; transcript_source "ensembl"; transcript_biotype "lncRNA"; exon_id "ENSRNOE00000721292"; exon_version "1";
4	ENSEMBL114_rn	exon	59212310	59212474	0.0380986127490409	-	.	gene_id "ENSRNOG00000074739"; transcript_id "ENSRNOG00000074739_tx_5"; exon_id "4_59212310_59212474_-"; exonnum "6"; txlen "774";
4	ENSEMBL114_rn	exon	59212310	59212474	0.0380986127490409	-	.	gene_id "ENSRNOG00000074739"; transcript_id "ENSRNOG00000074739_tx_6"; exon_id "4_59212310_59212474_-"; exonnum "5"; txlen "599";
4	sraer114_es	exon	59222806	59222913	0.0527223226931172	-	.	gene_id "ENSRNOG00000074739"; transcript_id "ENSRNOG00000074739_tx_4"; exon_id "4_59222806_59222913_-"; exonnum "5"; txlen "629";
4	sraer114_es	exon	59222806	59222913	0.0380986127490409	-	.	gene_id "ENSRNOG00000074739"; transcript_id "ENSRNOG00000074739_tx_7"; exon_id "4_59222806_59222913_-"; exonnum "6"; txlen "717";
4	sraer114_es	exon	59222806	59222913	0.0380986127490409	-	.	gene_id "ENSRNOG00000074739"; transcript_id "ENSRNOG00000074739_tx_8"; exon_id "4_59222806_59222913_-"; exonnum "5"; txlen "542";
4	ensembl	exon	59223237	59223380	0	-	.	gene_id "ENSRNOG00000074739"; gene_version "1"; transcript_id "ENSRNOT00000172038"; transcript_version "1"; exon_number "4"; gene_source "ensembl"; gene_biotype "lncRNA"; transcript_source "ensembl"; transcript_biotype "lncRNA"; exon_id "ENSRNOE00000697586"; exon_version "1";
4	ensembl	transcript	59223237	59238226	0	-	.	gene_id "ENSRNOG00000074739"; gene_version "1"; transcript_id "ENSRNOT00000172038"; transcript_version "1"; gene_source "ensembl"; gene_biotype "lncRNA"; transcript_source "ensembl"; transcript_biotype "lncRNA";
4	ensembl	exon	59224078	59224122	0	-	.	gene_id "ENSRNOG00000074739"; gene_version "1"; transcript_id "ENSRNOT00000169757"; transcript_version "1"; exon_number "2"; gene_source "ensembl"; gene_biotype "lncRNA"; transcript_source "ensembl"; transcript_biotype "lncRNA"; exon_id "ENSRNOE00000755117"; exon_version "1";
4	ensembl	exon	59224078	59224122	0	-	.	gene_id "ENSRNOG00000074739"; gene_version "1"; transcript_id "ENSRNOT00000146390"; transcript_version "1"; exon_number "2"; gene_source "ensembl"; gene_biotype "lncRNA"; transcript_source "ensembl"; transcript_biotype "lncRNA"; exon_id "ENSRNOE00000755117"; exon_version "1";
4	ensembl	exon	59224078	59224122	0	-	.	gene_id "ENSRNOG00000074739"; gene_version "1"; transcript_id "ENSRNOT00000123110"; transcript_version "1"; exon_number "4"; gene_source "ensembl"; gene_biotype "lncRNA"; transcript_source "ensembl"; transcript_biotype "lncRNA"; exon_id "ENSRNOE00000755117"; exon_version "1"; tag "Ensembl_canonical";
4	ensembl	exon	59224078	59224122	0	-	.	gene_id "ENSRNOG00000074739"; gene_version "1"; transcript_id "ENSRNOT00000126201"; transcript_version "1"; exon_number "3"; gene_source "ensembl"; gene_biotype "lncRNA"; transcript_source "ensembl"; transcript_biotype "lncRNA"; exon_id "ENSRNOE00000755117"; exon_version "1";
4	ensembl	exon	59224078	59224122	0	-	.	gene_id "ENSRNOG00000074739"; gene_version "1"; transcript_id "ENSRNOT00000172038"; transcript_version "1"; exon_number "3"; gene_source "ensembl"; gene_biotype "lncRNA"; transcript_source "ensembl"; transcript_biotype "lncRNA"; exon_id "ENSRNOE00000755117"; exon_version "1";
4	ENSEMBL114_rn	exon	59224078	59224122	0.0527223226931172	-	.	gene_id "ENSRNOG00000074739"; transcript_id "ENSRNOG00000074739_tx_4"; exon_id "4_59224078_59224122_-"; exonnum "4"; txlen "629";
4	ENSEMBL114_rn	exon	59224078	59224122	0.0380986127490409	-	.	gene_id "ENSRNOG00000074739"; transcript_id "ENSRNOG00000074739_tx_5"; exon_id "4_59224078_59224122_-"; exonnum "5"; txlen "774";
4	ENSEMBL114_rn	exon	59224078	59224122	0.0380986127490409	-	.	gene_id "ENSRNOG00000074739"; transcript_id "ENSRNOG00000074739_tx_6"; exon_id "4_59224078_59224122_-"; exonnum "4"; txlen "599";
4	ENSEMBL114_rn	exon	59224078	59224122	0.0380986127490409	-	.	gene_id "ENSRNOG00000074739"; transcript_id "ENSRNOG00000074739_tx_7"; exon_id "4_59224078_59224122_-"; exonnum "5"; txlen "717";
4	ENSEMBL114_rn	exon	59224078	59224122	0.0380986127490409	-	.	gene_id "ENSRNOG00000074739"; transcript_id "ENSRNOG00000074739_tx_8"; exon_id "4_59224078_59224122_-"; exonnum "4"; txlen "542";
4	ensembl	exon	59225107	59225272	0	-	.	gene_id "ENSRNOG00000074739"; gene_version "1"; transcript_id "ENSRNOT00000169757"; transcript_version "1"; exon_number "1"; gene_source "ensembl"; gene_biotype "lncRNA"; transcript_source "ensembl"; transcript_biotype "lncRNA"; exon_id "ENSRNOE00000705981"; exon_version "1";
4	ensembl	exon	59225107	59225272	0	-	.	gene_id "ENSRNOG00000074739"; gene_version "1"; transcript_id "ENSRNOT00000146390"; transcript_version "1"; exon_number "1"; gene_source "ensembl"; gene_biotype "lncRNA"; transcript_source "ensembl"; transcript_biotype "lncRNA"; exon_id "ENSRNOE00000705981"; exon_version "1";
4	ensembl	exon	59225107	59225281	0	-	.	gene_id "ENSRNOG00000074739"; gene_version "1"; transcript_id "ENSRNOT00000123110"; transcript_version "1"; exon_number "3"; gene_source "ensembl"; gene_biotype "lncRNA"; transcript_source "ensembl"; transcript_biotype "lncRNA"; exon_id "ENSRNOE00000716282"; exon_version "1"; tag "Ensembl_canonical";
4	ensembl	exon	59225107	59225281	0	-	.	gene_id "ENSRNOG00000074739"; gene_version "1"; transcript_id "ENSRNOT00000126201"; transcript_version "1"; exon_number "2"; gene_source "ensembl"; gene_biotype "lncRNA"; transcript_source "ensembl"; transcript_biotype "lncRNA"; exon_id "ENSRNOE00000716282"; exon_version "1";
4	ENSEMBL114_rn	exon	59225107	59225281	0.0527223226931172	-	.	gene_id "ENSRNOG00000074739"; transcript_id "ENSRNOG00000074739_tx_4"; exon_id "4_59225107_59225281_-"; exonnum "3"; txlen "629";
4	ENSEMBL114_rn	exon	59225107	59225281	0.0380986127490409	-	.	gene_id "ENSRNOG00000074739"; transcript_id "ENSRNOG00000074739_tx_5"; exon_id "4_59225107_59225281_-"; exonnum "4"; txlen "774";
4	ENSEMBL114_rn	exon	59225107	59225281	0.0380986127490409	-	.	gene_id "ENSRNOG00000074739"; transcript_id "ENSRNOG00000074739_tx_7"; exon_id "4_59225107_59225281_-"; exonnum "4"; txlen "717";
4	ensembl	exon	59229918	59230058	0	-	.	gene_id "ENSRNOG00000074739"; gene_version "1"; transcript_id "ENSRNOT00000123110"; transcript_version "1"; exon_number "2"; gene_source "ensembl"; gene_biotype "lncRNA"; transcript_source "ensembl"; transcript_biotype "lncRNA"; exon_id "ENSRNOE00000677908"; exon_version "1"; tag "Ensembl_canonical";
4	ensembl	exon	59229918	59230058	0	-	.	gene_id "ENSRNOG00000074739"; gene_version "1"; transcript_id "ENSRNOT00000172038"; transcript_version "1"; exon_number "2"; gene_source "ensembl"; gene_biotype "lncRNA"; transcript_source "ensembl"; transcript_biotype "lncRNA"; exon_id "ENSRNOE00000677908"; exon_version "1";
4	ENSEMBL114_rn	exon	59229918	59230058	0.0527223226931172	-	.	gene_id "ENSRNOG00000074739"; transcript_id "ENSRNOG00000074739_tx_4"; exon_id "4_59229918_59230058_-"; exonnum "2"; txlen "629";
4	ENSEMBL114_rn	exon	59229918	59230058	0.0380986127490409	-	.	gene_id "ENSRNOG00000074739"; transcript_id "ENSRNOG00000074739_tx_5"; exon_id "4_59229918_59230058_-"; exonnum "3"; txlen "774";
4	ENSEMBL114_rn	exon	59229918	59230058	0.0380986127490409	-	.	gene_id "ENSRNOG00000074739"; transcript_id "ENSRNOG00000074739_tx_6"; exon_id "4_59229918_59230058_-"; exonnum "3"; txlen "599";
4	ENSEMBL114_rn	exon	59229918	59230058	0.0380986127490409	-	.	gene_id "ENSRNOG00000074739"; transcript_id "ENSRNOG00000074739_tx_7"; exon_id "4_59229918_59230058_-"; exonnum "3"; txlen "717";
4	ENSEMBL114_rn	exon	59229918	59230058	0.0380986127490409	-	.	gene_id "ENSRNOG00000074739"; transcript_id "ENSRNOG00000074739_tx_8"; exon_id "4_59229918_59230058_-"; exonnum "3"; txlen "542";
4	sraer114_mid	exon	59235239	59235326	0.0380986127490409	-	.	gene_id "ENSRNOG00000074739"; transcript_id "ENSRNOG00000074739_tx_5"; exon_id "4_59235239_59235326_-"; exonnum "2"; txlen "774";
4	sraer114_mid	exon	59235239	59235326	0.0380986127490409	-	.	gene_id "ENSRNOG00000074739"; transcript_id "ENSRNOG00000074739_tx_6"; exon_id "4_59235239_59235326_-"; exonnum "2"; txlen "599";
4	sraer114_mid	exon	59235239	59235326	0.0380986127490409	-	.	gene_id "ENSRNOG00000074739"; transcript_id "ENSRNOG00000074739_tx_7"; exon_id "4_59235239_59235326_-"; exonnum "2"; txlen "717";
4	sraer114_mid	exon	59235239	59235326	0.0380986127490409	-	.	gene_id "ENSRNOG00000074739"; transcript_id "ENSRNOG00000074739_tx_8"; exon_id "4_59235239_59235326_-"; exonnum "2"; txlen "542";
4	ensembl	exon	59238067	59238226	0	-	.	gene_id "ENSRNOG00000074739"; gene_version "1"; transcript_id "ENSRNOT00000123110"; transcript_version "1"; exon_number "1"; gene_source "ensembl"; gene_biotype "lncRNA"; transcript_source "ensembl"; transcript_biotype "lncRNA"; exon_id "ENSRNOE00000765552"; exon_version "1"; tag "Ensembl_canonical";
4	ensembl	exon	59238067	59238226	0	-	.	gene_id "ENSRNOG00000074739"; gene_version "1"; transcript_id "ENSRNOT00000126201"; transcript_version "1"; exon_number "1"; gene_source "ensembl"; gene_biotype "lncRNA"; transcript_source "ensembl"; transcript_biotype "lncRNA"; exon_id "ENSRNOE00000765552"; exon_version "1";
4	ensembl	exon	59238067	59238226	0	-	.	gene_id "ENSRNOG00000074739"; gene_version "1"; transcript_id "ENSRNOT00000172038"; transcript_version "1"; exon_number "1"; gene_source "ensembl"; gene_biotype "lncRNA"; transcript_source "ensembl"; transcript_biotype "lncRNA"; exon_id "ENSRNOE00000765552"; exon_version "1";
4	ENSEMBL114_rn	exon	59238067	59238226	0.0527223226931172	-	.	gene_id "ENSRNOG00000074739"; transcript_id "ENSRNOG00000074739_tx_4"; exon_id "4_59238067_59238226_-"; exonnum "1"; txlen "629";
4	ENSEMBL114_rn	exon	59238067	59238226	0.0380986127490409	-	.	gene_id "ENSRNOG00000074739"; transcript_id "ENSRNOG00000074739_tx_5"; exon_id "4_59238067_59238226_-"; exonnum "1"; txlen "774";
4	ENSEMBL114_rn	exon	59238067	59238226	0.0380986127490409	-	.	gene_id "ENSRNOG00000074739"; transcript_id "ENSRNOG00000074739_tx_6"; exon_id "4_59238067_59238226_-"; exonnum "1"; txlen "599";
4	ENSEMBL114_rn	exon	59238067	59238226	0.0380986127490409	-	.	gene_id "ENSRNOG00000074739"; transcript_id "ENSRNOG00000074739_tx_7"; exon_id "4_59238067_59238226_-"; exonnum "1"; txlen "717";
4	ENSEMBL114_rn	exon	59238067	59238226	0.0380986127490409	-	.	gene_id "ENSRNOG00000074739"; transcript_id "ENSRNOG00000074739_tx_8"; exon_id "4_59238067_59238226_-"; exonnum "1"; txlen "542";
4	sraer114_es	exon	59272402	59272587	0.288535690882613	-	.	gene_id "sraer114_gene_42057"; transcript_id "sraer114_gene_42057_tx_3"; exon_id "4_59272402_59272587_-"; exonnum "4"; txlen "617";
4	sraer114_mid	exon	59272755	59272843	0.288535690882613	-	.	gene_id "sraer114_gene_42057"; transcript_id "sraer114_gene_42057_tx_3"; exon_id "4_59272755_59272843_-"; exonnum "3"; txlen "617";
4	sraer114_mid	exon	59276577	59276765	0.288535690882613	-	.	gene_id "sraer114_gene_42057"; transcript_id "sraer114_gene_42057_tx_3"; exon_id "4_59276577_59276765_-"; exonnum "2"; txlen "617";
4	sraer114_ss	exon	59283644	59283796	0.288535690882613	-	.	gene_id "sraer114_gene_42057"; transcript_id "sraer114_gene_42057_tx_3"; exon_id "4_59283644_59283796_-"; exonnum "1"; txlen "617";
4	sraer114_es	exon	59344694	59345907	3.99397383376928	-	.	gene_id "sraer114_gene_42057"; transcript_id "sraer114_gene_42057_tx_1"; exon_id "4_59344694_59345907_-"; exonnum "2"; txlen "1627";
4	sraer114_ss	exon	59348168	59348580	3.99397383376928	-	.	gene_id "sraer114_gene_42057"; transcript_id "sraer114_gene_42057_tx_1"; exon_id "4_59348168_59348580_-"; exonnum "1"; txlen "1627";
4	sraer114_es	exon	59544745	59544944	0.0579582090884413	-	.	gene_id "ENSRNOG00000083233"; transcript_id "ENSRNOG00000083233_tx_14"; exon_id "4_59544745_59544944_-"; exonnum "3"; txlen "548";
4	sraer114_es	exon	59544745	59544944	0.0531283583310712	-	.	gene_id "ENSRNOG00000083233"; transcript_id "ENSRNOG00000083233_tx_16"; exon_id "4_59544745_59544944_-"; exonnum "4"; txlen "604";
4	sraer114_es	exon	59544819	59544941	0.0531283583310712	-	.	gene_id "ENSRNOG00000083233"; transcript_id "ENSRNOG00000083233_tx_17"; exon_id "4_59544819_59544941_-"; exonnum "4"; txlen "527";
4	sraer114_mid	exon	59559863	59560059	0.0579582090884413	-	.	gene_id "ENSRNOG00000083233"; transcript_id "ENSRNOG00000083233_tx_14"; exon_id "4_59559863_59560059_-"; exonnum "2"; txlen "548";
4	sraer114_mid	exon	59559863	59560059	0.0531283583310712	-	.	gene_id "ENSRNOG00000083233"; transcript_id "ENSRNOG00000083233_tx_16"; exon_id "4_59559863_59560059_-"; exonnum "3"; txlen "604";
4	sraer114_mid	exon	59559863	59560059	0.0531283583310712	-	.	gene_id "ENSRNOG00000083233"; transcript_id "ENSRNOG00000083233_tx_17"; exon_id "4_59559863_59560059_-"; exonnum "3"; txlen "527";
4	sraer114_mid	exon	59565635	59565690	0.0531283583310712	-	.	gene_id "ENSRNOG00000083233"; transcript_id "ENSRNOG00000083233_tx_16"; exon_id "4_59565635_59565690_-"; exonnum "2"; txlen "604";
4	sraer114_mid	exon	59565635	59565690	0.0531283583310712	-	.	gene_id "ENSRNOG00000083233"; transcript_id "ENSRNOG00000083233_tx_17"; exon_id "4_59565635_59565690_-"; exonnum "2"; txlen "527";
4	sraer114_ss	exon	59568955	59569105	0.0579582090884413	-	.	gene_id "ENSRNOG00000083233"; transcript_id "ENSRNOG00000083233_tx_14"; exon_id "4_59568955_59569105_-"; exonnum "1"; txlen "548";
4	sraer114_ss	exon	59568955	59569105	0.0531283583310712	-	.	gene_id "ENSRNOG00000083233"; transcript_id "ENSRNOG00000083233_tx_16"; exon_id "4_59568955_59569105_-"; exonnum "1"; txlen "604";
4	sraer114_ss	exon	59568955	59569105	0.0531283583310712	-	.	gene_id "ENSRNOG00000083233"; transcript_id "ENSRNOG00000083233_tx_17"; exon_id "4_59568955_59569105_-"; exonnum "1"; txlen "527";
4	sraer114_es	exon	59571425	59571627	0.0398865848095161	-	.	gene_id "ENSRNOG00000083233"; transcript_id "ENSRNOG00000083233_tx_20"; exon_id "4_59571425_59571627_-"; exonnum "4"; txlen "1240";
4	sraer114_es	exon	59571425	59571627	0.0385570319825322	-	.	gene_id "ENSRNOG00000083233"; transcript_id "ENSRNOG00000083233_tx_22"; exon_id "4_59571425_59571627_-"; exonnum "4"; txlen "1025";
4	ensembl	exon	59584280	59586711	0	-	.	gene_id "ENSRNOG00000083233"; gene_version "1"; transcript_id "ENSRNOT00000161861"; transcript_version "1"; exon_number "3"; gene_source "ensembl"; gene_biotype "lncRNA"; transcript_source "ensembl"; transcript_biotype "lncRNA"; exon_id "ENSRNOE00000814745"; exon_version "1";
4	ensembl	gene	59584280	59605810	0	-	.	gene_id "ENSRNOG00000083233"; gene_version "1"; gene_source "ensembl"; gene_biotype "lncRNA";
4	ensembl	transcript	59584280	59605810	0	-	.	gene_id "ENSRNOG00000083233"; gene_version "1"; transcript_id "ENSRNOT00000161861"; transcript_version "1"; gene_source "ensembl"; gene_biotype "lncRNA"; transcript_source "ensembl"; transcript_biotype "lncRNA";
4	ensembl	exon	59585920	59586711	0	-	.	gene_id "ENSRNOG00000083233"; gene_version "1"; transcript_id "ENSRNOT00000137848"; transcript_version "1"; exon_number "5"; gene_source "ensembl"; gene_biotype "lncRNA"; transcript_source "ensembl"; transcript_biotype "lncRNA"; exon_id "ENSRNOE00000711319"; exon_version "1";
4	ENSEMBL114_rn	exon	59585920	59586711	0.122679387531286	-	.	gene_id "ENSRNOG00000083233"; transcript_id "ENSRNOG00000083233_tx_10"; exon_id "4_59585920_59586711_-"; exonnum "5"; txlen "1265";
4	ENSEMBL114_rn	exon	59585920	59586711	0.042162643605389	-	.	gene_id "ENSRNOG00000083233"; transcript_id "ENSRNOG00000083233_tx_18"; exon_id "4_59585920_59586711_-"; exonnum "6"; txlen "1337";
4	ENSEMBL114_rn	exon	59585920	59586711	0.0385570319825322	-	.	gene_id "ENSRNOG00000083233"; transcript_id "ENSRNOG00000083233_tx_21"; exon_id "4_59585920_59586711_-"; exonnum "5"; txlen "1703";
4	ensembl	transcript	59585920	59605810	0	-	.	gene_id "ENSRNOG00000083233"; gene_version "1"; transcript_id "ENSRNOT00000137848"; transcript_version "1"; gene_source "ensembl"; gene_biotype "lncRNA"; transcript_source "ensembl"; transcript_biotype "lncRNA";
4	ensembl	exon	59585932	59586711	0	-	.	gene_id "ENSRNOG00000083233"; gene_version "1"; transcript_id "ENSRNOT00000146102"; transcript_version "1"; exon_number "7"; gene_source "ensembl"; gene_biotype "lncRNA"; transcript_source "ensembl"; transcript_biotype "lncRNA"; exon_id "ENSRNOE00000748231"; exon_version "1";
4	ensembl	transcript	59585932	59605810	0	-	.	gene_id "ENSRNOG00000083233"; gene_version "1"; transcript_id "ENSRNOT00000146102"; transcript_version "1"; gene_source "ensembl"; gene_biotype "lncRNA"; transcript_source "ensembl"; transcript_biotype "lncRNA";
4	ensembl	exon	59587341	59587429	0	-	.	gene_id "ENSRNOG00000083233"; gene_version "1"; transcript_id "ENSRNOT00000161861"; transcript_version "1"; exon_number "2"; gene_source "ensembl"; gene_biotype "lncRNA"; transcript_source "ensembl"; transcript_biotype "lncRNA"; exon_id "ENSRNOE00000738756"; exon_version "1";
4	ensembl	exon	59587341	59587429	0	-	.	gene_id "ENSRNOG00000083233"; gene_version "1"; transcript_id "ENSRNOT00000137848"; transcript_version "1"; exon_number "4"; gene_source "ensembl"; gene_biotype "lncRNA"; transcript_source "ensembl"; transcript_biotype "lncRNA"; exon_id "ENSRNOE00000738756"; exon_version "1";
4	ensembl	exon	59587341	59587429	0	-	.	gene_id "ENSRNOG00000083233"; gene_version "1"; transcript_id "ENSRNOT00000146102"; transcript_version "1"; exon_number "6"; gene_source "ensembl"; gene_biotype "lncRNA"; transcript_source "ensembl"; transcript_biotype "lncRNA"; exon_id "ENSRNOE00000738756"; exon_version "1";
4	ENSEMBL114_rn	exon	59587341	59587429	0.122679387531286	-	.	gene_id "ENSRNOG00000083233"; transcript_id "ENSRNOG00000083233_tx_10"; exon_id "4_59587341_59587429_-"; exonnum "4"; txlen "1265";
4	ENSEMBL114_rn	exon	59587341	59587429	0.042162643605389	-	.	gene_id "ENSRNOG00000083233"; transcript_id "ENSRNOG00000083233_tx_18"; exon_id "4_59587341_59587429_-"; exonnum "5"; txlen "1337";
4	ENSEMBL114_rn	exon	59587341	59587429	0.0385570319825322	-	.	gene_id "ENSRNOG00000083233"; transcript_id "ENSRNOG00000083233_tx_21"; exon_id "4_59587341_59587429_-"; exonnum "4"; txlen "1703";
4	ensembl	exon	59588600	59588830	0	-	.	gene_id "ENSRNOG00000083233"; gene_version "1"; transcript_id "ENSRNOT00000146102"; transcript_version "1"; exon_number "5"; gene_source "ensembl"; gene_biotype "lncRNA"; transcript_source "ensembl"; transcript_biotype "lncRNA"; exon_id "ENSRNOE00000693480"; exon_version "1";
4	ENSEMBL114_rn	exon	59588600	59588830	0.122679387531286	-	.	gene_id "ENSRNOG00000083233"; transcript_id "ENSRNOG00000083233_tx_10"; exon_id "4_59588600_59588830_-"; exonnum "3"; txlen "1265";
4	ENSEMBL114_rn	exon	59588600	59588830	0.042162643605389	-	.	gene_id "ENSRNOG00000083233"; transcript_id "ENSRNOG00000083233_tx_18"; exon_id "4_59588600_59588830_-"; exonnum "4"; txlen "1337";
4	ensembl	exon	59589347	59589421	0	-	.	gene_id "ENSRNOG00000083233"; gene_version "1"; transcript_id "ENSRNOT00000146102"; transcript_version "1"; exon_number "4"; gene_source "ensembl"; gene_biotype "lncRNA"; transcript_source "ensembl"; transcript_biotype "lncRNA"; exon_id "ENSRNOE00000671570"; exon_version "1";
4	ENSEMBL114_rn	exon	59589347	59589421	0.122679387531286	-	.	gene_id "ENSRNOG00000083233"; transcript_id "ENSRNOG00000083233_tx_10"; exon_id "4_59589347_59589421_-"; exonnum "2"; txlen "1265";
4	ENSEMBL114_rn	exon	59589347	59589421	0.042162643605389	-	.	gene_id "ENSRNOG00000083233"; transcript_id "ENSRNOG00000083233_tx_18"; exon_id "4_59589347_59589421_-"; exonnum "3"; txlen "1337";
4	ensembl	exon	59591730	59591980	0	-	.	gene_id "ENSRNOG00000083233"; gene_version "1"; transcript_id "ENSRNOT00000154921"; transcript_version "1"; exon_number "5"; gene_source "ensembl"; gene_biotype "lncRNA"; transcript_source "ensembl"; transcript_biotype "lncRNA"; exon_id "ENSRNOE00000806057"; exon_version "1"; tag "Ensembl_canonical";
4	ensembl	transcript	59591730	59605810	0	-	.	gene_id "ENSRNOG00000083233"; gene_version "1"; transcript_id "ENSRNOT00000154921"; transcript_version "1"; gene_source "ensembl"; gene_biotype "lncRNA"; transcript_source "ensembl"; transcript_biotype "lncRNA"; tag "Ensembl_canonical";
4	sraer114_mid	exon	59595299	59595370	0.042162643605389	-	.	gene_id "ENSRNOG00000083233"; transcript_id "ENSRNOG00000083233_tx_18"; exon_id "4_59595299_59595370_-"; exonnum "2"; txlen "1337";
4	sraer114_ss	exon	59595965	59596042	0.122679387531286	-	.	gene_id "ENSRNOG00000083233"; transcript_id "ENSRNOG00000083233_tx_10"; exon_id "4_59595965_59596042_-"; exonnum "1"; txlen "1265";
4	sraer114_ss	exon	59595965	59596042	0.042162643605389	-	.	gene_id "ENSRNOG00000083233"; transcript_id "ENSRNOG00000083233_tx_18"; exon_id "4_59595965_59596042_-"; exonnum "1"; txlen "1337";
4	ensembl	exon	59598479	59598528	0	-	.	gene_id "ENSRNOG00000083233"; gene_version "1"; transcript_id "ENSRNOT00000154921"; transcript_version "1"; exon_number "4"; gene_source "ensembl"; gene_biotype "lncRNA"; transcript_source "ensembl"; transcript_biotype "lncRNA"; exon_id "ENSRNOE00000685212"; exon_version "1"; tag "Ensembl_canonical";
4	ensembl	exon	59599111	59599190	0	-	.	gene_id "ENSRNOG00000083233"; gene_version "1"; transcript_id "ENSRNOT00000154921"; transcript_version "1"; exon_number "3"; gene_source "ensembl"; gene_biotype "lncRNA"; transcript_source "ensembl"; transcript_biotype "lncRNA"; exon_id "ENSRNOE00000782945"; exon_version "1"; tag "Ensembl_canonical";
4	ensembl	exon	59601963	59602583	0	-	.	gene_id "ENSRNOG00000083233"; gene_version "1"; transcript_id "ENSRNOT00000137848"; transcript_version "1"; exon_number "3"; gene_source "ensembl"; gene_biotype "lncRNA"; transcript_source "ensembl"; transcript_biotype "lncRNA"; exon_id "ENSRNOE00000734624"; exon_version "1";
4	ensembl	exon	59601963	59602583	0	-	.	gene_id "ENSRNOG00000083233"; gene_version "1"; transcript_id "ENSRNOT00000146102"; transcript_version "1"; exon_number "3"; gene_source "ensembl"; gene_biotype "lncRNA"; transcript_source "ensembl"; transcript_biotype "lncRNA"; exon_id "ENSRNOE00000734624"; exon_version "1";
4	ensembl	exon	59601963	59602583	0	-	.	gene_id "ENSRNOG00000083233"; gene_version "1"; transcript_id "ENSRNOT00000154921"; transcript_version "1"; exon_number "2"; gene_source "ensembl"; gene_biotype "lncRNA"; transcript_source "ensembl"; transcript_biotype "lncRNA"; exon_id "ENSRNOE00000734624"; exon_version "1"; tag "Ensembl_canonical";
4	ENSEMBL114_rn	exon	59601963	59602583	0.0398865848095161	-	.	gene_id "ENSRNOG00000083233"; transcript_id "ENSRNOG00000083233_tx_20"; exon_id "4_59601963_59602583_-"; exonnum "3"; txlen "1240";
4	ENSEMBL114_rn	exon	59601963	59602583	0.0385570319825322	-	.	gene_id "ENSRNOG00000083233"; transcript_id "ENSRNOG00000083233_tx_21"; exon_id "4_59601963_59602583_-"; exonnum "3"; txlen "1703";
4	ENSEMBL114_rn	exon	59601963	59602583	0.0385570319825322	-	.	gene_id "ENSRNOG00000083233"; transcript_id "ENSRNOG00000083233_tx_22"; exon_id "4_59601963_59602583_-"; exonnum "3"; txlen "1025";
4	ensembl	exon	59602475	59602583	0	-	.	gene_id "ENSRNOG00000083233"; gene_version "1"; transcript_id "ENSRNOT00000157194"; transcript_version "1"; exon_number "3"; gene_source "ensembl"; gene_biotype "lncRNA"; transcript_source "ensembl"; transcript_biotype "lncRNA"; exon_id "ENSRNOE00000770092"; exon_version "1";
4	ensembl	transcript	59602475	59605074	0	-	.	gene_id "ENSRNOG00000083233"; gene_version "1"; transcript_id "ENSRNOT00000157194"; transcript_version "1"; gene_source "ensembl"; gene_biotype "lncRNA"; transcript_source "ensembl"; transcript_biotype "lncRNA";
4	ensembl	exon	59602930	59603076	0	-	.	gene_id "ENSRNOG00000083233"; gene_version "1"; transcript_id "ENSRNOT00000137848"; transcript_version "1"; exon_number "2"; gene_source "ensembl"; gene_biotype "lncRNA"; transcript_source "ensembl"; transcript_biotype "lncRNA"; exon_id "ENSRNOE00000746102"; exon_version "1";
4	ensembl	exon	59602930	59603076	0	-	.	gene_id "ENSRNOG00000083233"; gene_version "1"; transcript_id "ENSRNOT00000146102"; transcript_version "1"; exon_number "2"; gene_source "ensembl"; gene_biotype "lncRNA"; transcript_source "ensembl"; transcript_biotype "lncRNA"; exon_id "ENSRNOE00000746102"; exon_version "1";
4	ensembl	exon	59602930	59603076	0	-	.	gene_id "ENSRNOG00000083233"; gene_version "1"; transcript_id "ENSRNOT00000157194"; transcript_version "1"; exon_number "2"; gene_source "ensembl"; gene_biotype "lncRNA"; transcript_source "ensembl"; transcript_biotype "lncRNA"; exon_id "ENSRNOE00000746102"; exon_version "1";
4	ENSEMBL114_rn	exon	59602930	59603076	0.0398865848095161	-	.	gene_id "ENSRNOG00000083233"; transcript_id "ENSRNOG00000083233_tx_20"; exon_id "4_59602930_59603076_-"; exonnum "2"; txlen "1240";
4	ENSEMBL114_rn	exon	59602930	59603076	0.0385570319825322	-	.	gene_id "ENSRNOG00000083233"; transcript_id "ENSRNOG00000083233_tx_21"; exon_id "4_59602930_59603076_-"; exonnum "2"; txlen "1703";
4	ENSEMBL114_rn	exon	59602930	59603076	0.0385570319825322	-	.	gene_id "ENSRNOG00000083233"; transcript_id "ENSRNOG00000083233_tx_22"; exon_id "4_59602930_59603076_-"; exonnum "2"; txlen "1025";
4	ensembl	exon	59602930	59605810	0	-	.	gene_id "ENSRNOG00000083233"; gene_version "1"; transcript_id "ENSRNOT00000154921"; transcript_version "1"; exon_number "1"; gene_source "ensembl"; gene_biotype "lncRNA"; transcript_source "ensembl"; transcript_biotype "lncRNA"; exon_id "ENSRNOE00000779996"; exon_version "1"; tag "Ensembl_canonical";
4	sraer114_ss	exon	59603658	59603711	0.0385570319825322	-	.	gene_id "ENSRNOG00000083233"; transcript_id "ENSRNOG00000083233_tx_21"; exon_id "4_59603658_59603711_-"; exonnum "1"; txlen "1703";
4	sraer114_ss	exon	59603658	59603711	0.0385570319825322	-	.	gene_id "ENSRNOG00000083233"; transcript_id "ENSRNOG00000083233_tx_22"; exon_id "4_59603658_59603711_-"; exonnum "1"; txlen "1025";
4	ensembl	exon	59605025	59605074	0	-	.	gene_id "ENSRNOG00000083233"; gene_version "1"; transcript_id "ENSRNOT00000157194"; transcript_version "1"; exon_number "1"; gene_source "ensembl"; gene_biotype "lncRNA"; transcript_source "ensembl"; transcript_biotype "lncRNA"; exon_id "ENSRNOE00000815516"; exon_version "1";
4	ensembl	exon	59605542	59605810	0	-	.	gene_id "ENSRNOG00000083233"; gene_version "1"; transcript_id "ENSRNOT00000161861"; transcript_version "1"; exon_number "1"; gene_source "ensembl"; gene_biotype "lncRNA"; transcript_source "ensembl"; transcript_biotype "lncRNA"; exon_id "ENSRNOE00000746777"; exon_version "1";
4	ensembl	exon	59605542	59605810	0	-	.	gene_id "ENSRNOG00000083233"; gene_version "1"; transcript_id "ENSRNOT00000137848"; transcript_version "1"; exon_number "1"; gene_source "ensembl"; gene_biotype "lncRNA"; transcript_source "ensembl"; transcript_biotype "lncRNA"; exon_id "ENSRNOE00000746777"; exon_version "1";
4	ensembl	exon	59605542	59605810	0	-	.	gene_id "ENSRNOG00000083233"; gene_version "1"; transcript_id "ENSRNOT00000146102"; transcript_version "1"; exon_number "1"; gene_source "ensembl"; gene_biotype "lncRNA"; transcript_source "ensembl"; transcript_biotype "lncRNA"; exon_id "ENSRNOE00000746777"; exon_version "1";
4	ENSEMBL114_rn	exon	59605542	59605810	0.0398865848095161	-	.	gene_id "ENSRNOG00000083233"; transcript_id "ENSRNOG00000083233_tx_20"; exon_id "4_59605542_59605810_-"; exonnum "1"; txlen "1240";
4	ensembl	exon	59606395	59606487	0	-	.	gene_id "ENSRNOG00000078570"; gene_version "1"; transcript_id "ENSRNOT00000121243"; transcript_version "1"; exon_number "3"; gene_source "ensembl"; gene_biotype "lncRNA"; transcript_source "ensembl"; transcript_biotype "lncRNA"; exon_id "ENSRNOE00000672547"; exon_version "1";
4	ensembl	exon	59606395	59606487	0	-	.	gene_id "ENSRNOG00000078570"; gene_version "1"; transcript_id "ENSRNOT00000123984"; transcript_version "1"; exon_number "3"; gene_source "ensembl"; gene_biotype "lncRNA"; transcript_source "ensembl"; transcript_biotype "lncRNA"; exon_id "ENSRNOE00000672547"; exon_version "1";
4	ensembl	transcript	59606395	59612952	0	-	.	gene_id "ENSRNOG00000078570"; gene_version "1"; transcript_id "ENSRNOT00000123984"; transcript_version "1"; gene_source "ensembl"; gene_biotype "lncRNA"; transcript_source "ensembl"; transcript_biotype "lncRNA";
4	ensembl	transcript	59606395	59613346	0	-	.	gene_id "ENSRNOG00000078570"; gene_version "1"; transcript_id "ENSRNOT00000121243"; transcript_version "1"; gene_source "ensembl"; gene_biotype "lncRNA"; transcript_source "ensembl"; transcript_biotype "lncRNA";
4	ensembl	gene	59606395	59621866	0	-	.	gene_id "ENSRNOG00000078570"; gene_version "1"; gene_source "ensembl"; gene_biotype "lncRNA";
4	ensembl	exon	59609619	59609929	0	-	.	gene_id "ENSRNOG00000078570"; gene_version "1"; transcript_id "ENSRNOT00000132173"; transcript_version "1"; exon_number "2"; gene_source "ensembl"; gene_biotype "lncRNA"; transcript_source "ensembl"; transcript_biotype "lncRNA"; exon_id "ENSRNOE00000740079"; exon_version "1";
4	ensembl	exon	59609619	59609929	0	-	.	gene_id "ENSRNOG00000078570"; gene_version "1"; transcript_id "ENSRNOT00000127019"; transcript_version "1"; exon_number "2"; gene_source "ensembl"; gene_biotype "lncRNA"; transcript_source "ensembl"; transcript_biotype "lncRNA"; exon_id "ENSRNOE00000740079"; exon_version "1"; tag "Ensembl_canonical";
4	ensembl	transcript	59609619	59611099	0	-	.	gene_id "ENSRNOG00000078570"; gene_version "1"; transcript_id "ENSRNOT00000127019"; transcript_version "1"; gene_source "ensembl"; gene_biotype "lncRNA"; transcript_source "ensembl"; transcript_biotype "lncRNA"; tag "Ensembl_canonical";
4	ensembl	transcript	59609619	59621866	0	-	.	gene_id "ENSRNOG00000078570"; gene_version "1"; transcript_id "ENSRNOT00000132173"; transcript_version "1"; gene_source "ensembl"; gene_biotype "lncRNA"; transcript_source "ensembl"; transcript_biotype "lncRNA";
4	ensembl	exon	59609757	59609929	0	-	.	gene_id "ENSRNOG00000078570"; gene_version "1"; transcript_id "ENSRNOT00000121243"; transcript_version "1"; exon_number "2"; gene_source "ensembl"; gene_biotype "lncRNA"; transcript_source "ensembl"; transcript_biotype "lncRNA"; exon_id "ENSRNOE00000684462"; exon_version "1";
4	ensembl	exon	59609757	59609929	0	-	.	gene_id "ENSRNOG00000078570"; gene_version "1"; transcript_id "ENSRNOT00000123984"; transcript_version "1"; exon_number "2"; gene_source "ensembl"; gene_biotype "lncRNA"; transcript_source "ensembl"; transcript_biotype "lncRNA"; exon_id "ENSRNOE00000684462"; exon_version "1";
4	ensembl	exon	59610678	59611099	0	-	.	gene_id "ENSRNOG00000078570"; gene_version "1"; transcript_id "ENSRNOT00000127019"; transcript_version "1"; exon_number "1"; gene_source "ensembl"; gene_biotype "lncRNA"; transcript_source "ensembl"; transcript_biotype "lncRNA"; exon_id "ENSRNOE00000689039"; exon_version "1"; tag "Ensembl_canonical";
4	ensembl	exon	59612527	59612952	0	-	.	gene_id "ENSRNOG00000078570"; gene_version "1"; transcript_id "ENSRNOT00000123984"; transcript_version "1"; exon_number "1"; gene_source "ensembl"; gene_biotype "lncRNA"; transcript_source "ensembl"; transcript_biotype "lncRNA"; exon_id "ENSRNOE00000750008"; exon_version "1";
4	ensembl	exon	59613185	59613346	0	-	.	gene_id "ENSRNOG00000078570"; gene_version "1"; transcript_id "ENSRNOT00000121243"; transcript_version "1"; exon_number "1"; gene_source "ensembl"; gene_biotype "lncRNA"; transcript_source "ensembl"; transcript_biotype "lncRNA"; exon_id "ENSRNOE00000715096"; exon_version "1";
4	ensembl	exon	59621784	59621866	0	-	.	gene_id "ENSRNOG00000078570"; gene_version "1"; transcript_id "ENSRNOT00000132173"; transcript_version "1"; exon_number "1"; gene_source "ensembl"; gene_biotype "lncRNA"; transcript_source "ensembl"; transcript_biotype "lncRNA"; exon_id "ENSRNOE00000800188"; exon_version "1";
4	sraer114_mid	exon	59721967	59722205	0.0968073641232812	-	.	gene_id "sraer114_gene_61637"; transcript_id "sraer114_gene_61637_tx_2"; exon_id "4_59721967_59722205_-"; exonnum "3"; txlen "727";
4	sraer114_mid	exon	59724349	59724588	0.0968073641232812	-	.	gene_id "sraer114_gene_61637"; transcript_id "sraer114_gene_61637_tx_2"; exon_id "4_59724349_59724588_-"; exonnum "2"; txlen "727";
4	sraer114_ss	exon	59727091	59727338	0.0968073641232812	-	.	gene_id "sraer114_gene_61637"; transcript_id "sraer114_gene_61637_tx_2"; exon_id "4_59727091_59727338_-"; exonnum "1"; txlen "727";
4	sraer114_es	exon	59756508	59757013	1.33021840751076	-	.	gene_id "sraer114_gene_59276"; transcript_id "sraer114_gene_59276_tx_1"; exon_id "4_59756508_59757013_-"; exonnum "3"; txlen "647";
4	sraer114_mid	exon	59760293	59760358	1.33021840751076	-	.	gene_id "sraer114_gene_59276"; transcript_id "sraer114_gene_59276_tx_1"; exon_id "4_59760293_59760358_-"; exonnum "2"; txlen "647";
4	sraer114_ss	exon	59762282	59762356	1.33021840751076	-	.	gene_id "sraer114_gene_59276"; transcript_id "sraer114_gene_59276_tx_1"; exon_id "4_59762282_59762356_-"; exonnum "1"; txlen "647";
4	ensembl	three_prime_utr	59802102	59805772	0	-	.	gene_id "ENSRNOG00000048205"; gene_version "4"; transcript_id "ENSRNOT00000074649"; transcript_version "4"; gene_name "Ube2h"; gene_source "ensembl"; gene_biotype "protein_coding"; transcript_name "Ube2h-201"; transcript_source "ensembl"; transcript_biotype "protein_coding"; tag "Ensembl_canonical";
4	ensembl	three_prime_utr	59802102	59805772	0	-	.	gene_id "ENSRNOG00000048205"; gene_version "4"; transcript_id "ENSRNOT00000113026"; transcript_version "2"; gene_name "Ube2h"; gene_source "ensembl"; gene_biotype "protein_coding"; transcript_name "Ube2h-202"; transcript_source "ensembl"; transcript_biotype "protein_coding";
4	ensembl	exon	59802102	59805897	0	-	.	gene_id "ENSRNOG00000048205"; gene_version "4"; transcript_id "ENSRNOT00000074649"; transcript_version "4"; exon_number "7"; gene_name "Ube2h"; gene_source "ensembl"; gene_biotype "protein_coding"; transcript_name "Ube2h-201"; transcript_source "ensembl"; transcript_biotype "protein_coding"; exon_id "ENSRNOE00000502992"; exon_version "1"; tag "Ensembl_canonical";
4	ensembl	exon	59802102	59805897	0	-	.	gene_id "ENSRNOG00000048205"; gene_version "4"; transcript_id "ENSRNOT00000113026"; transcript_version "2"; exon_number "5"; gene_name "Ube2h"; gene_source "ensembl"; gene_biotype "protein_coding"; transcript_name "Ube2h-202"; transcript_source "ensembl"; transcript_biotype "protein_coding"; exon_id "ENSRNOE00000502992"; exon_version "1";
4	ENSEMBL114_rn	exon	59802102	59805897	0.0925685132332148	-	.	gene_id "ENSRNOG00000048205"; transcript_id "ENSRNOG00000048205_tx_2"; exon_id "4_59802102_59805897_-"; exonnum "13"; txlen "5102";
4	ENSEMBL114_rn	exon	59802102	59805897	0.0717284814581979	-	.	gene_id "ENSRNOG00000048205"; transcript_id "ENSRNOG00000048205_tx_3"; exon_id "4_59802102_59805897_-"; exonnum "13"; txlen "5040";
4	ensembl	gene	59802102	59897583	0	-	.	gene_id "ENSRNOG00000048205"; gene_version "4"; gene_name "Ube2h"; gene_source "ensembl"; gene_biotype "protein_coding";
4	ensembl	transcript	59802102	59897583	0	-	.	gene_id "ENSRNOG00000048205"; gene_version "4"; transcript_id "ENSRNOT00000074649"; transcript_version "4"; gene_name "Ube2h"; gene_source "ensembl"; gene_biotype "protein_coding"; transcript_name "Ube2h-201"; transcript_source "ensembl"; transcript_biotype "protein_coding"; tag "Ensembl_canonical";
4	ensembl	transcript	59802102	59897583	0	-	.	gene_id "ENSRNOG00000048205"; gene_version "4"; transcript_id "ENSRNOT00000113026"; transcript_version "2"; gene_name "Ube2h"; gene_source "ensembl"; gene_biotype "protein_coding"; transcript_name "Ube2h-202"; transcript_source "ensembl"; transcript_biotype "protein_coding";
4	ensembl	stop_codon	59805773	59805775	0	-	0	gene_id "ENSRNOG00000048205"; gene_version "4"; transcript_id "ENSRNOT00000074649"; transcript_version "4"; exon_number "7"; gene_name "Ube2h"; gene_source "ensembl"; gene_biotype "protein_coding"; transcript_name "Ube2h-201"; transcript_source "ensembl"; transcript_biotype "protein_coding"; tag "Ensembl_canonical";
4	ensembl	stop_codon	59805773	59805775	0	-	0	gene_id "ENSRNOG00000048205"; gene_version "4"; transcript_id "ENSRNOT00000113026"; transcript_version "2"; exon_number "5"; gene_name "Ube2h"; gene_source "ensembl"; gene_biotype "protein_coding"; transcript_name "Ube2h-202"; transcript_source "ensembl"; transcript_biotype "protein_coding";
4	ensembl	CDS	59805776	59805897	0	-	2	gene_id "ENSRNOG00000048205"; gene_version "4"; transcript_id "ENSRNOT00000074649"; transcript_version "4"; exon_number "7"; gene_name "Ube2h"; gene_source "ensembl"; gene_biotype "protein_coding"; transcript_name "Ube2h-201"; transcript_source "ensembl"; transcript_biotype "protein_coding"; protein_id "ENSRNOP00000064341"; protein_version "3"; tag "Ensembl_canonical";
4	ensembl	CDS	59805776	59805897	0	-	2	gene_id "ENSRNOG00000048205"; gene_version "4"; transcript_id "ENSRNOT00000113026"; transcript_version "2"; exon_number "5"; gene_name "Ube2h"; gene_source "ensembl"; gene_biotype "protein_coding"; transcript_name "Ube2h-202"; transcript_source "ensembl"; transcript_biotype "protein_coding"; protein_id "ENSRNOP00000094393"; protein_version "1";
4	ensembl	exon	59812565	59812693	0	-	.	gene_id "ENSRNOG00000048205"; gene_version "4"; transcript_id "ENSRNOT00000074649"; transcript_version "4"; exon_number "6"; gene_name "Ube2h"; gene_source "ensembl"; gene_biotype "protein_coding"; transcript_name "Ube2h-201"; transcript_source "ensembl"; transcript_biotype "protein_coding"; exon_id "ENSRNOE00000092824"; exon_version "1"; tag "Ensembl_canonical";
4	ensembl	CDS	59812565	59812693	0	-	2	gene_id "ENSRNOG00000048205"; gene_version "4"; transcript_id "ENSRNOT00000074649"; transcript_version "4"; exon_number "6"; gene_name "Ube2h"; gene_source "ensembl"; gene_biotype "protein_coding"; transcript_name "Ube2h-201"; transcript_source "ensembl"; transcript_biotype "protein_coding"; protein_id "ENSRNOP00000064341"; protein_version "3"; tag "Ensembl_canonical";
4	ensembl	exon	59812565	59812693	0	-	.	gene_id "ENSRNOG00000048205"; gene_version "4"; transcript_id "ENSRNOT00000113026"; transcript_version "2"; exon_number "4"; gene_name "Ube2h"; gene_source "ensembl"; gene_biotype "protein_coding"; transcript_name "Ube2h-202"; transcript_source "ensembl"; transcript_biotype "protein_coding"; exon_id "ENSRNOE00000092824"; exon_version "1";
4	ensembl	CDS	59812565	59812693	0	-	2	gene_id "ENSRNOG00000048205"; gene_version "4"; transcript_id "ENSRNOT00000113026"; transcript_version "2"; exon_number "4"; gene_name "Ube2h"; gene_source "ensembl"; gene_biotype "protein_coding"; transcript_name "Ube2h-202"; transcript_source "ensembl"; transcript_biotype "protein_coding"; protein_id "ENSRNOP00000094393"; protein_version "1";
4	ENSEMBL114_rn	exon	59812565	59812693	0.0925685132332148	-	.	gene_id "ENSRNOG00000048205"; transcript_id "ENSRNOG00000048205_tx_2"; exon_id "4_59812565_59812693_-"; exonnum "12"; txlen "5102";
4	ENSEMBL114_rn	exon	59812565	59812693	0.0717284814581979	-	.	gene_id "ENSRNOG00000048205"; transcript_id "ENSRNOG00000048205_tx_3"; exon_id "4_59812565_59812693_-"; exonnum "12"; txlen "5040";
4	ensembl	exon	59829961	59830013	0	-	.	gene_id "ENSRNOG00000048205"; gene_version "4"; transcript_id "ENSRNOT00000074649"; transcript_version "4"; exon_number "5"; gene_name "Ube2h"; gene_source "ensembl"; gene_biotype "protein_coding"; transcript_name "Ube2h-201"; transcript_source "ensembl"; transcript_biotype "protein_coding"; exon_id "ENSRNOE00000092759"; exon_version "4"; tag "Ensembl_canonical";
4	ensembl	CDS	59829961	59830013	0	-	1	gene_id "ENSRNOG00000048205"; gene_version "4"; transcript_id "ENSRNOT00000074649"; transcript_version "4"; exon_number "5"; gene_name "Ube2h"; gene_source "ensembl"; gene_biotype "protein_coding"; transcript_name "Ube2h-201"; transcript_source "ensembl"; transcript_biotype "protein_coding"; protein_id "ENSRNOP00000064341"; protein_version "3"; tag "Ensembl_canonical";
4	ENSEMBL114_rn	exon	59829961	59830013	0.0925685132332148	-	.	gene_id "ENSRNOG00000048205"; transcript_id "ENSRNOG00000048205_tx_2"; exon_id "4_59829961_59830013_-"; exonnum "11"; txlen "5102";
4	ENSEMBL114_rn	exon	59829961	59830013	0.0717284814581979	-	.	gene_id "ENSRNOG00000048205"; transcript_id "ENSRNOG00000048205_tx_3"; exon_id "4_59829961_59830013_-"; exonnum "11"; txlen "5040";
4	ensembl	exon	59831114	59831153	0	-	.	gene_id "ENSRNOG00000048205"; gene_version "4"; transcript_id "ENSRNOT00000074649"; transcript_version "4"; exon_number "4"; gene_name "Ube2h"; gene_source "ensembl"; gene_biotype "protein_coding"; transcript_name "Ube2h-201"; transcript_source "ensembl"; transcript_biotype "protein_coding"; exon_id "ENSRNOE00000092715"; exon_version "3"; tag "Ensembl_canonical";
4	ensembl	CDS	59831114	59831153	0	-	2	gene_id "ENSRNOG00000048205"; gene_version "4"; transcript_id "ENSRNOT00000074649"; transcript_version "4"; exon_number "4"; gene_name "Ube2h"; gene_source "ensembl"; gene_biotype "protein_coding"; transcript_name "Ube2h-201"; transcript_source "ensembl"; transcript_biotype "protein_coding"; protein_id "ENSRNOP00000064341"; protein_version "3"; tag "Ensembl_canonical";
4	ENSEMBL114_rn	exon	59831114	59831153	0.0925685132332148	-	.	gene_id "ENSRNOG00000048205"; transcript_id "ENSRNOG00000048205_tx_2"; exon_id "4_59831114_59831153_-"; exonnum "10"; txlen "5102";
4	ENSEMBL114_rn	exon	59831114	59831153	0.0717284814581979	-	.	gene_id "ENSRNOG00000048205"; transcript_id "ENSRNOG00000048205_tx_3"; exon_id "4_59831114_59831153_-"; exonnum "10"; txlen "5040";
4	ensembl	exon	59849959	59850033	0	-	.	gene_id "ENSRNOG00000048205"; gene_version "4"; transcript_id "ENSRNOT00000074649"; transcript_version "4"; exon_number "3"; gene_name "Ube2h"; gene_source "ensembl"; gene_biotype "protein_coding"; transcript_name "Ube2h-201"; transcript_source "ensembl"; transcript_biotype "protein_coding"; exon_id "ENSRNOE00000092662"; exon_version "1"; tag "Ensembl_canonical";
```
