## Supplementary material for "Significantly Improved Mouse and Rat Genome Annotation Using Sequence Read Archive RNA-seq Data": rat_SRA_ENSEMBL114.gtf: rat_SRA_ENSEMBL114.gtf (part 731 of 1073)

```
4	ensembl	CDS	59849959	59850033	0	-	2	gene_id "ENSRNOG00000048205"; gene_version "4"; transcript_id "ENSRNOT00000074649"; transcript_version "4"; exon_number "3"; gene_name "Ube2h"; gene_source "ensembl"; gene_biotype "protein_coding"; transcript_name "Ube2h-201"; transcript_source "ensembl"; transcript_biotype "protein_coding"; protein_id "ENSRNOP00000064341"; protein_version "3"; tag "Ensembl_canonical";
4	ensembl	exon	59849959	59850033	0	-	.	gene_id "ENSRNOG00000048205"; gene_version "4"; transcript_id "ENSRNOT00000113026"; transcript_version "2"; exon_number "3"; gene_name "Ube2h"; gene_source "ensembl"; gene_biotype "protein_coding"; transcript_name "Ube2h-202"; transcript_source "ensembl"; transcript_biotype "protein_coding"; exon_id "ENSRNOE00000092662"; exon_version "1";
4	ensembl	CDS	59849959	59850033	0	-	2	gene_id "ENSRNOG00000048205"; gene_version "4"; transcript_id "ENSRNOT00000113026"; transcript_version "2"; exon_number "3"; gene_name "Ube2h"; gene_source "ensembl"; gene_biotype "protein_coding"; transcript_name "Ube2h-202"; transcript_source "ensembl"; transcript_biotype "protein_coding"; protein_id "ENSRNOP00000094393"; protein_version "1";
4	ENSEMBL114_rn	exon	59849959	59850033	0.0925685132332148	-	.	gene_id "ENSRNOG00000048205"; transcript_id "ENSRNOG00000048205_tx_2"; exon_id "4_59849959_59850033_-"; exonnum "9"; txlen "5102";
4	ENSEMBL114_rn	exon	59849959	59850033	0.0717284814581979	-	.	gene_id "ENSRNOG00000048205"; transcript_id "ENSRNOG00000048205_tx_3"; exon_id "4_59849959_59850033_-"; exonnum "9"; txlen "5040";
4	ensembl	exon	59851304	59851380	0	-	.	gene_id "ENSRNOG00000048205"; gene_version "4"; transcript_id "ENSRNOT00000074649"; transcript_version "4"; exon_number "2"; gene_name "Ube2h"; gene_source "ensembl"; gene_biotype "protein_coding"; transcript_name "Ube2h-201"; transcript_source "ensembl"; transcript_biotype "protein_coding"; exon_id "ENSRNOE00000092623"; exon_version "3"; tag "Ensembl_canonical";
4	ensembl	CDS	59851304	59851380	0	-	1	gene_id "ENSRNOG00000048205"; gene_version "4"; transcript_id "ENSRNOT00000074649"; transcript_version "4"; exon_number "2"; gene_name "Ube2h"; gene_source "ensembl"; gene_biotype "protein_coding"; transcript_name "Ube2h-201"; transcript_source "ensembl"; transcript_biotype "protein_coding"; protein_id "ENSRNOP00000064341"; protein_version "3"; tag "Ensembl_canonical";
4	ensembl	exon	59851304	59851380	0	-	.	gene_id "ENSRNOG00000048205"; gene_version "4"; transcript_id "ENSRNOT00000113026"; transcript_version "2"; exon_number "2"; gene_name "Ube2h"; gene_source "ensembl"; gene_biotype "protein_coding"; transcript_name "Ube2h-202"; transcript_source "ensembl"; transcript_biotype "protein_coding"; exon_id "ENSRNOE00000092623"; exon_version "3";
4	ensembl	CDS	59851304	59851380	0	-	1	gene_id "ENSRNOG00000048205"; gene_version "4"; transcript_id "ENSRNOT00000113026"; transcript_version "2"; exon_number "2"; gene_name "Ube2h"; gene_source "ensembl"; gene_biotype "protein_coding"; transcript_name "Ube2h-202"; transcript_source "ensembl"; transcript_biotype "protein_coding"; protein_id "ENSRNOP00000094393"; protein_version "1";
4	ENSEMBL114_rn	exon	59851304	59851380	0.0925685132332148	-	.	gene_id "ENSRNOG00000048205"; transcript_id "ENSRNOG00000048205_tx_2"; exon_id "4_59851304_59851380_-"; exonnum "8"; txlen "5102";
4	ENSEMBL114_rn	exon	59851304	59851380	0.0717284814581979	-	.	gene_id "ENSRNOG00000048205"; transcript_id "ENSRNOG00000048205_tx_3"; exon_id "4_59851304_59851380_-"; exonnum "8"; txlen "5040";
4	sraer114_mid	exon	59854087	59854134	0.0717284814581979	-	.	gene_id "ENSRNOG00000048205"; transcript_id "ENSRNOG00000048205_tx_3"; exon_id "4_59854087_59854134_-"; exonnum "7"; txlen "5040";
4	sraer114_mid	exon	59862049	59862158	0.0925685132332148	-	.	gene_id "ENSRNOG00000048205"; transcript_id "ENSRNOG00000048205_tx_2"; exon_id "4_59862049_59862158_-"; exonnum "7"; txlen "5102";
4	sraer114_mid	exon	59863296	59863420	0.0925685132332148	-	.	gene_id "ENSRNOG00000048205"; transcript_id "ENSRNOG00000048205_tx_2"; exon_id "4_59863296_59863420_-"; exonnum "6"; txlen "5102";
4	sraer114_mid	exon	59863296	59863420	0.0717284814581979	-	.	gene_id "ENSRNOG00000048205"; transcript_id "ENSRNOG00000048205_tx_3"; exon_id "4_59863296_59863420_-"; exonnum "6"; txlen "5040";
4	sraer114_mid	exon	59867539	59867599	0.0925685132332148	-	.	gene_id "ENSRNOG00000048205"; transcript_id "ENSRNOG00000048205_tx_2"; exon_id "4_59867539_59867599_-"; exonnum "5"; txlen "5102";
4	sraer114_mid	exon	59867539	59867599	0.0717284814581979	-	.	gene_id "ENSRNOG00000048205"; transcript_id "ENSRNOG00000048205_tx_3"; exon_id "4_59867539_59867599_-"; exonnum "5"; txlen "5040";
4	sraer114_mid	exon	59872234	59872329	0.0925685132332148	-	.	gene_id "ENSRNOG00000048205"; transcript_id "ENSRNOG00000048205_tx_2"; exon_id "4_59872234_59872329_-"; exonnum "4"; txlen "5102";
4	sraer114_mid	exon	59872234	59872329	0.0717284814581979	-	.	gene_id "ENSRNOG00000048205"; transcript_id "ENSRNOG00000048205_tx_3"; exon_id "4_59872234_59872329_-"; exonnum "4"; txlen "5040";
4	sraer114_mid	exon	59885496	59885541	0.0925685132332148	-	.	gene_id "ENSRNOG00000048205"; transcript_id "ENSRNOG00000048205_tx_2"; exon_id "4_59885496_59885541_-"; exonnum "3"; txlen "5102";
4	sraer114_mid	exon	59885496	59885541	0.0717284814581979	-	.	gene_id "ENSRNOG00000048205"; transcript_id "ENSRNOG00000048205_tx_3"; exon_id "4_59885496_59885541_-"; exonnum "3"; txlen "5040";
4	sraer114_mid	exon	59887908	59888052	0.0925685132332148	-	.	gene_id "ENSRNOG00000048205"; transcript_id "ENSRNOG00000048205_tx_2"; exon_id "4_59887908_59888052_-"; exonnum "2"; txlen "5102";
4	sraer114_mid	exon	59887908	59888052	0.0717284814581979	-	.	gene_id "ENSRNOG00000048205"; transcript_id "ENSRNOG00000048205_tx_3"; exon_id "4_59887908_59888052_-"; exonnum "2"; txlen "5040";
4	sraer114_ss	exon	59888482	59888830	0.0925685132332148	-	.	gene_id "ENSRNOG00000048205"; transcript_id "ENSRNOG00000048205_tx_2"; exon_id "4_59888482_59888830_-"; exonnum "1"; txlen "5102";
4	sraer114_ss	exon	59888482	59888830	0.0717284814581979	-	.	gene_id "ENSRNOG00000048205"; transcript_id "ENSRNOG00000048205_tx_3"; exon_id "4_59888482_59888830_-"; exonnum "1"; txlen "5040";
4	ensembl	CDS	59897488	59897540	0	-	0	gene_id "ENSRNOG00000048205"; gene_version "4"; transcript_id "ENSRNOT00000074649"; transcript_version "4"; exon_number "1"; gene_name "Ube2h"; gene_source "ensembl"; gene_biotype "protein_coding"; transcript_name "Ube2h-201"; transcript_source "ensembl"; transcript_biotype "protein_coding"; protein_id "ENSRNOP00000064341"; protein_version "3"; tag "Ensembl_canonical";
4	ensembl	CDS	59897488	59897540	0	-	0	gene_id "ENSRNOG00000048205"; gene_version "4"; transcript_id "ENSRNOT00000113026"; transcript_version "2"; exon_number "1"; gene_name "Ube2h"; gene_source "ensembl"; gene_biotype "protein_coding"; transcript_name "Ube2h-202"; transcript_source "ensembl"; transcript_biotype "protein_coding"; protein_id "ENSRNOP00000094393"; protein_version "1";
4	ensembl	exon	59897488	59897583	0	-	.	gene_id "ENSRNOG00000048205"; gene_version "4"; transcript_id "ENSRNOT00000074649"; transcript_version "4"; exon_number "1"; gene_name "Ube2h"; gene_source "ensembl"; gene_biotype "protein_coding"; transcript_name "Ube2h-201"; transcript_source "ensembl"; transcript_biotype "protein_coding"; exon_id "ENSRNOE00000408144"; exon_version "3"; tag "Ensembl_canonical";
4	ensembl	exon	59897488	59897583	0	-	.	gene_id "ENSRNOG00000048205"; gene_version "4"; transcript_id "ENSRNOT00000113026"; transcript_version "2"; exon_number "1"; gene_name "Ube2h"; gene_source "ensembl"; gene_biotype "protein_coding"; transcript_name "Ube2h-202"; transcript_source "ensembl"; transcript_biotype "protein_coding"; exon_id "ENSRNOE00000408144"; exon_version "3";
4	ensembl	start_codon	59897538	59897540	0	-	0	gene_id "ENSRNOG00000048205"; gene_version "4"; transcript_id "ENSRNOT00000074649"; transcript_version "4"; exon_number "1"; gene_name "Ube2h"; gene_source "ensembl"; gene_biotype "protein_coding"; transcript_name "Ube2h-201"; transcript_source "ensembl"; transcript_biotype "protein_coding"; tag "Ensembl_canonical";
4	ensembl	start_codon	59897538	59897540	0	-	0	gene_id "ENSRNOG00000048205"; gene_version "4"; transcript_id "ENSRNOT00000113026"; transcript_version "2"; exon_number "1"; gene_name "Ube2h"; gene_source "ensembl"; gene_biotype "protein_coding"; transcript_name "Ube2h-202"; transcript_source "ensembl"; transcript_biotype "protein_coding";
4	ensembl	five_prime_utr	59897541	59897583	0	-	.	gene_id "ENSRNOG00000048205"; gene_version "4"; transcript_id "ENSRNOT00000074649"; transcript_version "4"; gene_name "Ube2h"; gene_source "ensembl"; gene_biotype "protein_coding"; transcript_name "Ube2h-201"; transcript_source "ensembl"; transcript_biotype "protein_coding"; tag "Ensembl_canonical";
4	ensembl	five_prime_utr	59897541	59897583	0	-	.	gene_id "ENSRNOG00000048205"; gene_version "4"; transcript_id "ENSRNOT00000113026"; transcript_version "2"; gene_name "Ube2h"; gene_source "ensembl"; gene_biotype "protein_coding"; transcript_name "Ube2h-202"; transcript_source "ensembl"; transcript_biotype "protein_coding";
4	ensembl	gene	59918814	59918910	0	-	.	gene_id "ENSRNOG00000055602"; gene_version "3"; gene_name "LOC120102640"; gene_source "ensembl"; gene_biotype "snoRNA";
4	ensembl	transcript	59918814	59918910	0	-	.	gene_id "ENSRNOG00000055602"; gene_version "3"; transcript_id "ENSRNOT00000086876"; transcript_version "3"; gene_name "LOC120102640"; gene_source "ensembl"; gene_biotype "snoRNA"; transcript_name "LOC120102640-201"; transcript_source "ensembl"; transcript_biotype "snoRNA"; tag "Ensembl_canonical";
4	ensembl	exon	59918814	59918910	0	-	.	gene_id "ENSRNOG00000055602"; gene_version "3"; transcript_id "ENSRNOT00000086876"; transcript_version "3"; exon_number "1"; gene_name "LOC120102640"; gene_source "ensembl"; gene_biotype "snoRNA"; transcript_name "LOC120102640-201"; transcript_source "ensembl"; transcript_biotype "snoRNA"; exon_id "ENSRNOE00000573069"; exon_version "2"; tag "Ensembl_canonical";
4	ensembl	three_prime_utr	59957402	59957690	0	-	.	gene_id "ENSRNOG00000010154"; gene_version "9"; transcript_id "ENSRNOT00000013604"; transcript_version "9"; gene_name "Zc3hc1"; gene_source "ensembl"; gene_biotype "protein_coding"; transcript_name "Zc3hc1-201"; transcript_source "ensembl"; transcript_biotype "protein_coding"; tag "Ensembl_canonical";
4	ensembl	three_prime_utr	59957402	59957690	0	-	.	gene_id "ENSRNOG00000010154"; gene_version "9"; transcript_id "ENSRNOT00000105052"; transcript_version "2"; gene_name "Zc3hc1"; gene_source "ensembl"; gene_biotype "protein_coding"; transcript_name "Zc3hc1-202"; transcript_source "ensembl"; transcript_biotype "protein_coding";
4	ensembl	exon	59957402	59957759	0	-	.	gene_id "ENSRNOG00000010154"; gene_version "9"; transcript_id "ENSRNOT00000013604"; transcript_version "9"; exon_number "10"; gene_name "Zc3hc1"; gene_source "ensembl"; gene_biotype "protein_coding"; transcript_name "Zc3hc1-201"; transcript_source "ensembl"; transcript_biotype "protein_coding"; exon_id "ENSRNOE00000095355"; exon_version "7"; tag "Ensembl_canonical";
4	ensembl	exon	59957402	59957759	0	-	.	gene_id "ENSRNOG00000010154"; gene_version "9"; transcript_id "ENSRNOT00000105052"; transcript_version "2"; exon_number "9"; gene_name "Zc3hc1"; gene_source "ensembl"; gene_biotype "protein_coding"; transcript_name "Zc3hc1-202"; transcript_source "ensembl"; transcript_biotype "protein_coding"; exon_id "ENSRNOE00000095355"; exon_version "7";
4	ENSEMBL114_rn	exon	59957402	59957759	0.223196408219587	-	.	gene_id "ENSRNOG00000010154"; transcript_id "ENSRNOG00000010154_tx_2"; exon_id "4_59957402_59957759_-"; exonnum "11"; txlen "1934";
4	ensembl	gene	59957402	59979336	0	-	.	gene_id "ENSRNOG00000010154"; gene_version "9"; gene_name "Zc3hc1"; gene_source "ensembl"; gene_biotype "protein_coding";
4	ensembl	transcript	59957402	59979336	0	-	.	gene_id "ENSRNOG00000010154"; gene_version "9"; transcript_id "ENSRNOT00000013604"; transcript_version "9"; gene_name "Zc3hc1"; gene_source "ensembl"; gene_biotype "protein_coding"; transcript_name "Zc3hc1-201"; transcript_source "ensembl"; transcript_biotype "protein_coding"; tag "Ensembl_canonical";
4	ensembl	transcript	59957402	59979336	0	-	.	gene_id "ENSRNOG00000010154"; gene_version "9"; transcript_id "ENSRNOT00000105052"; transcript_version "2"; gene_name "Zc3hc1"; gene_source "ensembl"; gene_biotype "protein_coding"; transcript_name "Zc3hc1-202"; transcript_source "ensembl"; transcript_biotype "protein_coding";
4	ensembl	stop_codon	59957691	59957693	0	-	0	gene_id "ENSRNOG00000010154"; gene_version "9"; transcript_id "ENSRNOT00000013604"; transcript_version "9"; exon_number "10"; gene_name "Zc3hc1"; gene_source "ensembl"; gene_biotype "protein_coding"; transcript_name "Zc3hc1-201"; transcript_source "ensembl"; transcript_biotype "protein_coding"; tag "Ensembl_canonical";
4	ensembl	stop_codon	59957691	59957693	0	-	0	gene_id "ENSRNOG00000010154"; gene_version "9"; transcript_id "ENSRNOT00000105052"; transcript_version "2"; exon_number "9"; gene_name "Zc3hc1"; gene_source "ensembl"; gene_biotype "protein_coding"; transcript_name "Zc3hc1-202"; transcript_source "ensembl"; transcript_biotype "protein_coding";
4	ensembl	CDS	59957694	59957759	0	-	0	gene_id "ENSRNOG00000010154"; gene_version "9"; transcript_id "ENSRNOT00000013604"; transcript_version "9"; exon_number "10"; gene_name "Zc3hc1"; gene_source "ensembl"; gene_biotype "protein_coding"; transcript_name "Zc3hc1-201"; transcript_source "ensembl"; transcript_biotype "protein_coding"; protein_id "ENSRNOP00000013606"; protein_version "8"; tag "Ensembl_canonical";
4	ensembl	CDS	59957694	59957759	0	-	0	gene_id "ENSRNOG00000010154"; gene_version "9"; transcript_id "ENSRNOT00000105052"; transcript_version "2"; exon_number "9"; gene_name "Zc3hc1"; gene_source "ensembl"; gene_biotype "protein_coding"; transcript_name "Zc3hc1-202"; transcript_source "ensembl"; transcript_biotype "protein_coding"; protein_id "ENSRNOP00000093620"; protein_version "1";
4	ensembl	exon	59960484	59960690	0	-	.	gene_id "ENSRNOG00000010154"; gene_version "9"; transcript_id "ENSRNOT00000013604"; transcript_version "9"; exon_number "9"; gene_name "Zc3hc1"; gene_source "ensembl"; gene_biotype "protein_coding"; transcript_name "Zc3hc1-201"; transcript_source "ensembl"; transcript_biotype "protein_coding"; exon_id "ENSRNOE00000276185"; exon_version "1"; tag "Ensembl_canonical";
4	ensembl	CDS	59960484	59960690	0	-	0	gene_id "ENSRNOG00000010154"; gene_version "9"; transcript_id "ENSRNOT00000013604"; transcript_version "9"; exon_number "9"; gene_name "Zc3hc1"; gene_source "ensembl"; gene_biotype "protein_coding"; transcript_name "Zc3hc1-201"; transcript_source "ensembl"; transcript_biotype "protein_coding"; protein_id "ENSRNOP00000013606"; protein_version "8"; tag "Ensembl_canonical";
4	ensembl	exon	59960484	59960690	0	-	.	gene_id "ENSRNOG00000010154"; gene_version "9"; transcript_id "ENSRNOT00000105052"; transcript_version "2"; exon_number "8"; gene_name "Zc3hc1"; gene_source "ensembl"; gene_biotype "protein_coding"; transcript_name "Zc3hc1-202"; transcript_source "ensembl"; transcript_biotype "protein_coding"; exon_id "ENSRNOE00000276185"; exon_version "1";
4	ensembl	CDS	59960484	59960690	0	-	0	gene_id "ENSRNOG00000010154"; gene_version "9"; transcript_id "ENSRNOT00000105052"; transcript_version "2"; exon_number "8"; gene_name "Zc3hc1"; gene_source "ensembl"; gene_biotype "protein_coding"; transcript_name "Zc3hc1-202"; transcript_source "ensembl"; transcript_biotype "protein_coding"; protein_id "ENSRNOP00000093620"; protein_version "1";
4	ENSEMBL114_rn	exon	59960484	59960690	0.223196408219587	-	.	gene_id "ENSRNOG00000010154"; transcript_id "ENSRNOG00000010154_tx_2"; exon_id "4_59960484_59960690_-"; exonnum "10"; txlen "1934";
4	ensembl	exon	59962842	59963054	0	-	.	gene_id "ENSRNOG00000010154"; gene_version "9"; transcript_id "ENSRNOT00000013604"; transcript_version "9"; exon_number "8"; gene_name "Zc3hc1"; gene_source "ensembl"; gene_biotype "protein_coding"; transcript_name "Zc3hc1-201"; transcript_source "ensembl"; transcript_biotype "protein_coding"; exon_id "ENSRNOE00000095726"; exon_version "2"; tag "Ensembl_canonical";
4	ensembl	CDS	59962842	59963054	0	-	0	gene_id "ENSRNOG00000010154"; gene_version "9"; transcript_id "ENSRNOT00000013604"; transcript_version "9"; exon_number "8"; gene_name "Zc3hc1"; gene_source "ensembl"; gene_biotype "protein_coding"; transcript_name "Zc3hc1-201"; transcript_source "ensembl"; transcript_biotype "protein_coding"; protein_id "ENSRNOP00000013606"; protein_version "8"; tag "Ensembl_canonical";
4	ENSEMBL114_rn	exon	59962842	59963054	0.223196408219587	-	.	gene_id "ENSRNOG00000010154"; transcript_id "ENSRNOG00000010154_tx_2"; exon_id "4_59962842_59963054_-"; exonnum "9"; txlen "1934";
4	ensembl	exon	59963351	59963591	0	-	.	gene_id "ENSRNOG00000010154"; gene_version "9"; transcript_id "ENSRNOT00000013604"; transcript_version "9"; exon_number "7"; gene_name "Zc3hc1"; gene_source "ensembl"; gene_biotype "protein_coding"; transcript_name "Zc3hc1-201"; transcript_source "ensembl"; transcript_biotype "protein_coding"; exon_id "ENSRNOE00000095681"; exon_version "1"; tag "Ensembl_canonical";
4	ensembl	CDS	59963351	59963591	0	-	1	gene_id "ENSRNOG00000010154"; gene_version "9"; transcript_id "ENSRNOT00000013604"; transcript_version "9"; exon_number "7"; gene_name "Zc3hc1"; gene_source "ensembl"; gene_biotype "protein_coding"; transcript_name "Zc3hc1-201"; transcript_source "ensembl"; transcript_biotype "protein_coding"; protein_id "ENSRNOP00000013606"; protein_version "8"; tag "Ensembl_canonical";
4	ensembl	exon	59963351	59963591	0	-	.	gene_id "ENSRNOG00000010154"; gene_version "9"; transcript_id "ENSRNOT00000105052"; transcript_version "2"; exon_number "7"; gene_name "Zc3hc1"; gene_source "ensembl"; gene_biotype "protein_coding"; transcript_name "Zc3hc1-202"; transcript_source "ensembl"; transcript_biotype "protein_coding"; exon_id "ENSRNOE00000095681"; exon_version "1";
4	ensembl	CDS	59963351	59963591	0	-	1	gene_id "ENSRNOG00000010154"; gene_version "9"; transcript_id "ENSRNOT00000105052"; transcript_version "2"; exon_number "7"; gene_name "Zc3hc1"; gene_source "ensembl"; gene_biotype "protein_coding"; transcript_name "Zc3hc1-202"; transcript_source "ensembl"; transcript_biotype "protein_coding"; protein_id "ENSRNOP00000093620"; protein_version "1";
4	ENSEMBL114_rn	exon	59963351	59963591	0.223196408219587	-	.	gene_id "ENSRNOG00000010154"; transcript_id "ENSRNOG00000010154_tx_2"; exon_id "4_59963351_59963591_-"; exonnum "8"; txlen "1934";
4	ensembl	exon	59964786	59964940	0	-	.	gene_id "ENSRNOG00000010154"; gene_version "9"; transcript_id "ENSRNOT00000013604"; transcript_version "9"; exon_number "6"; gene_name "Zc3hc1"; gene_source "ensembl"; gene_biotype "protein_coding"; transcript_name "Zc3hc1-201"; transcript_source "ensembl"; transcript_biotype "protein_coding"; exon_id "ENSRNOE00000095641"; exon_version "1"; tag "Ensembl_canonical";
4	ensembl	CDS	59964786	59964940	0	-	0	gene_id "ENSRNOG00000010154"; gene_version "9"; transcript_id "ENSRNOT00000013604"; transcript_version "9"; exon_number "6"; gene_name "Zc3hc1"; gene_source "ensembl"; gene_biotype "protein_coding"; transcript_name "Zc3hc1-201"; transcript_source "ensembl"; transcript_biotype "protein_coding"; protein_id "ENSRNOP00000013606"; protein_version "8"; tag "Ensembl_canonical";
4	ensembl	exon	59964786	59964940	0	-	.	gene_id "ENSRNOG00000010154"; gene_version "9"; transcript_id "ENSRNOT00000105052"; transcript_version "2"; exon_number "6"; gene_name "Zc3hc1"; gene_source "ensembl"; gene_biotype "protein_coding"; transcript_name "Zc3hc1-202"; transcript_source "ensembl"; transcript_biotype "protein_coding"; exon_id "ENSRNOE00000095641"; exon_version "1";
4	ensembl	CDS	59964786	59964940	0	-	0	gene_id "ENSRNOG00000010154"; gene_version "9"; transcript_id "ENSRNOT00000105052"; transcript_version "2"; exon_number "6"; gene_name "Zc3hc1"; gene_source "ensembl"; gene_biotype "protein_coding"; transcript_name "Zc3hc1-202"; transcript_source "ensembl"; transcript_biotype "protein_coding"; protein_id "ENSRNOP00000093620"; protein_version "1";
4	ENSEMBL114_rn	exon	59964786	59964940	0.223196408219587	-	.	gene_id "ENSRNOG00000010154"; transcript_id "ENSRNOG00000010154_tx_2"; exon_id "4_59964786_59964940_-"; exonnum "7"; txlen "1934";
4	ensembl	exon	59965905	59966032	0	-	.	gene_id "ENSRNOG00000010154"; gene_version "9"; transcript_id "ENSRNOT00000013604"; transcript_version "9"; exon_number "5"; gene_name "Zc3hc1"; gene_source "ensembl"; gene_biotype "protein_coding"; transcript_name "Zc3hc1-201"; transcript_source "ensembl"; transcript_biotype "protein_coding"; exon_id "ENSRNOE00000095586"; exon_version "1"; tag "Ensembl_canonical";
4	ensembl	CDS	59965905	59966032	0	-	2	gene_id "ENSRNOG00000010154"; gene_version "9"; transcript_id "ENSRNOT00000013604"; transcript_version "9"; exon_number "5"; gene_name "Zc3hc1"; gene_source "ensembl"; gene_biotype "protein_coding"; transcript_name "Zc3hc1-201"; transcript_source "ensembl"; transcript_biotype "protein_coding"; protein_id "ENSRNOP00000013606"; protein_version "8"; tag "Ensembl_canonical";
4	ensembl	exon	59965905	59966032	0	-	.	gene_id "ENSRNOG00000010154"; gene_version "9"; transcript_id "ENSRNOT00000105052"; transcript_version "2"; exon_number "5"; gene_name "Zc3hc1"; gene_source "ensembl"; gene_biotype "protein_coding"; transcript_name "Zc3hc1-202"; transcript_source "ensembl"; transcript_biotype "protein_coding"; exon_id "ENSRNOE00000095586"; exon_version "1";
4	ensembl	CDS	59965905	59966032	0	-	2	gene_id "ENSRNOG00000010154"; gene_version "9"; transcript_id "ENSRNOT00000105052"; transcript_version "2"; exon_number "5"; gene_name "Zc3hc1"; gene_source "ensembl"; gene_biotype "protein_coding"; transcript_name "Zc3hc1-202"; transcript_source "ensembl"; transcript_biotype "protein_coding"; protein_id "ENSRNOP00000093620"; protein_version "1";
4	ENSEMBL114_rn	exon	59965905	59966032	0.223196408219587	-	.	gene_id "ENSRNOG00000010154"; transcript_id "ENSRNOG00000010154_tx_2"; exon_id "4_59965905_59966032_-"; exonnum "6"; txlen "1934";
4	sraer114_mid	exon	59971192	59971304	0.223196408219587	-	.	gene_id "ENSRNOG00000010154"; transcript_id "ENSRNOG00000010154_tx_2"; exon_id "4_59971192_59971304_-"; exonnum "5"; txlen "1934";
4	ensembl	exon	59972140	59972223	0	-	.	gene_id "ENSRNOG00000010154"; gene_version "9"; transcript_id "ENSRNOT00000013604"; transcript_version "9"; exon_number "4"; gene_name "Zc3hc1"; gene_source "ensembl"; gene_biotype "protein_coding"; transcript_name "Zc3hc1-201"; transcript_source "ensembl"; transcript_biotype "protein_coding"; exon_id "ENSRNOE00000095532"; exon_version "1"; tag "Ensembl_canonical";
4	ensembl	CDS	59972140	59972223	0	-	2	gene_id "ENSRNOG00000010154"; gene_version "9"; transcript_id "ENSRNOT00000013604"; transcript_version "9"; exon_number "4"; gene_name "Zc3hc1"; gene_source "ensembl"; gene_biotype "protein_coding"; transcript_name "Zc3hc1-201"; transcript_source "ensembl"; transcript_biotype "protein_coding"; protein_id "ENSRNOP00000013606"; protein_version "8"; tag "Ensembl_canonical";
4	ensembl	exon	59972140	59972223	0	-	.	gene_id "ENSRNOG00000010154"; gene_version "9"; transcript_id "ENSRNOT00000105052"; transcript_version "2"; exon_number "4"; gene_name "Zc3hc1"; gene_source "ensembl"; gene_biotype "protein_coding"; transcript_name "Zc3hc1-202"; transcript_source "ensembl"; transcript_biotype "protein_coding"; exon_id "ENSRNOE00000095532"; exon_version "1";
4	ensembl	CDS	59972140	59972223	0	-	2	gene_id "ENSRNOG00000010154"; gene_version "9"; transcript_id "ENSRNOT00000105052"; transcript_version "2"; exon_number "4"; gene_name "Zc3hc1"; gene_source "ensembl"; gene_biotype "protein_coding"; transcript_name "Zc3hc1-202"; transcript_source "ensembl"; transcript_biotype "protein_coding"; protein_id "ENSRNOP00000093620"; protein_version "1";
4	ENSEMBL114_rn	exon	59972140	59972223	0.223196408219587	-	.	gene_id "ENSRNOG00000010154"; transcript_id "ENSRNOG00000010154_tx_2"; exon_id "4_59972140_59972223_-"; exonnum "4"; txlen "1934";
4	ensembl	exon	59972717	59972867	0	-	.	gene_id "ENSRNOG00000010154"; gene_version "9"; transcript_id "ENSRNOT00000013604"; transcript_version "9"; exon_number "3"; gene_name "Zc3hc1"; gene_source "ensembl"; gene_biotype "protein_coding"; transcript_name "Zc3hc1-201"; transcript_source "ensembl"; transcript_biotype "protein_coding"; exon_id "ENSRNOE00000095488"; exon_version "6"; tag "Ensembl_canonical";
4	ensembl	CDS	59972717	59972867	0	-	0	gene_id "ENSRNOG00000010154"; gene_version "9"; transcript_id "ENSRNOT00000013604"; transcript_version "9"; exon_number "3"; gene_name "Zc3hc1"; gene_source "ensembl"; gene_biotype "protein_coding"; transcript_name "Zc3hc1-201"; transcript_source "ensembl"; transcript_biotype "protein_coding"; protein_id "ENSRNOP00000013606"; protein_version "8"; tag "Ensembl_canonical";
4	ensembl	exon	59972717	59972867	0	-	.	gene_id "ENSRNOG00000010154"; gene_version "9"; transcript_id "ENSRNOT00000105052"; transcript_version "2"; exon_number "3"; gene_name "Zc3hc1"; gene_source "ensembl"; gene_biotype "protein_coding"; transcript_name "Zc3hc1-202"; transcript_source "ensembl"; transcript_biotype "protein_coding"; exon_id "ENSRNOE00000095488"; exon_version "6";
4	ensembl	CDS	59972717	59972867	0	-	0	gene_id "ENSRNOG00000010154"; gene_version "9"; transcript_id "ENSRNOT00000105052"; transcript_version "2"; exon_number "3"; gene_name "Zc3hc1"; gene_source "ensembl"; gene_biotype "protein_coding"; transcript_name "Zc3hc1-202"; transcript_source "ensembl"; transcript_biotype "protein_coding"; protein_id "ENSRNOP00000093620"; protein_version "1";
4	ENSEMBL114_rn	exon	59972717	59972867	0.223196408219587	-	.	gene_id "ENSRNOG00000010154"; transcript_id "ENSRNOG00000010154_tx_2"; exon_id "4_59972717_59972867_-"; exonnum "3"; txlen "1934";
4	ensembl	exon	59977095	59977206	0	-	.	gene_id "ENSRNOG00000010154"; gene_version "9"; transcript_id "ENSRNOT00000013604"; transcript_version "9"; exon_number "2"; gene_name "Zc3hc1"; gene_source "ensembl"; gene_biotype "protein_coding"; transcript_name "Zc3hc1-201"; transcript_source "ensembl"; transcript_biotype "protein_coding"; exon_id "ENSRNOE00000095439"; exon_version "6"; tag "Ensembl_canonical";
4	ensembl	CDS	59977095	59977206	0	-	1	gene_id "ENSRNOG00000010154"; gene_version "9"; transcript_id "ENSRNOT00000013604"; transcript_version "9"; exon_number "2"; gene_name "Zc3hc1"; gene_source "ensembl"; gene_biotype "protein_coding"; transcript_name "Zc3hc1-201"; transcript_source "ensembl"; transcript_biotype "protein_coding"; protein_id "ENSRNOP00000013606"; protein_version "8"; tag "Ensembl_canonical";
4	ensembl	exon	59977095	59977206	0	-	.	gene_id "ENSRNOG00000010154"; gene_version "9"; transcript_id "ENSRNOT00000105052"; transcript_version "2"; exon_number "2"; gene_name "Zc3hc1"; gene_source "ensembl"; gene_biotype "protein_coding"; transcript_name "Zc3hc1-202"; transcript_source "ensembl"; transcript_biotype "protein_coding"; exon_id "ENSRNOE00000095439"; exon_version "6";
4	ensembl	CDS	59977095	59977206	0	-	1	gene_id "ENSRNOG00000010154"; gene_version "9"; transcript_id "ENSRNOT00000105052"; transcript_version "2"; exon_number "2"; gene_name "Zc3hc1"; gene_source "ensembl"; gene_biotype "protein_coding"; transcript_name "Zc3hc1-202"; transcript_source "ensembl"; transcript_biotype "protein_coding"; protein_id "ENSRNOP00000093620"; protein_version "1";
4	ENSEMBL114_rn	exon	59977095	59977206	0.223196408219587	-	.	gene_id "ENSRNOG00000010154"; transcript_id "ENSRNOG00000010154_tx_2"; exon_id "4_59977095_59977206_-"; exonnum "2"; txlen "1934";
4	ensembl	CDS	59979165	59979310	0	-	0	gene_id "ENSRNOG00000010154"; gene_version "9"; transcript_id "ENSRNOT00000013604"; transcript_version "9"; exon_number "1"; gene_name "Zc3hc1"; gene_source "ensembl"; gene_biotype "protein_coding"; transcript_name "Zc3hc1-201"; transcript_source "ensembl"; transcript_biotype "protein_coding"; protein_id "ENSRNOP00000013606"; protein_version "8"; tag "Ensembl_canonical";
4	ensembl	CDS	59979165	59979310	0	-	0	gene_id "ENSRNOG00000010154"; gene_version "9"; transcript_id "ENSRNOT00000105052"; transcript_version "2"; exon_number "1"; gene_name "Zc3hc1"; gene_source "ensembl"; gene_biotype "protein_coding"; transcript_name "Zc3hc1-202"; transcript_source "ensembl"; transcript_biotype "protein_coding"; protein_id "ENSRNOP00000093620"; protein_version "1";
4	ensembl	exon	59979165	59979336	0	-	.	gene_id "ENSRNOG00000010154"; gene_version "9"; transcript_id "ENSRNOT00000013604"; transcript_version "9"; exon_number "1"; gene_name "Zc3hc1"; gene_source "ensembl"; gene_biotype "protein_coding"; transcript_name "Zc3hc1-201"; transcript_source "ensembl"; transcript_biotype "protein_coding"; exon_id "ENSRNOE00000095395"; exon_version "5"; tag "Ensembl_canonical";
4	ensembl	exon	59979165	59979336	0	-	.	gene_id "ENSRNOG00000010154"; gene_version "9"; transcript_id "ENSRNOT00000105052"; transcript_version "2"; exon_number "1"; gene_name "Zc3hc1"; gene_source "ensembl"; gene_biotype "protein_coding"; transcript_name "Zc3hc1-202"; transcript_source "ensembl"; transcript_biotype "protein_coding"; exon_id "ENSRNOE00000095395"; exon_version "5";
4	ENSEMBL114_rn	exon	59979165	59979336	0.223196408219587	-	.	gene_id "ENSRNOG00000010154"; transcript_id "ENSRNOG00000010154_tx_2"; exon_id "4_59979165_59979336_-"; exonnum "1"; txlen "1934";
4	ensembl	start_codon	59979308	59979310	0	-	0	gene_id "ENSRNOG00000010154"; gene_version "9"; transcript_id "ENSRNOT00000013604"; transcript_version "9"; exon_number "1"; gene_name "Zc3hc1"; gene_source "ensembl"; gene_biotype "protein_coding"; transcript_name "Zc3hc1-201"; transcript_source "ensembl"; transcript_biotype "protein_coding"; tag "Ensembl_canonical";
4	ensembl	start_codon	59979308	59979310	0	-	0	gene_id "ENSRNOG00000010154"; gene_version "9"; transcript_id "ENSRNOT00000105052"; transcript_version "2"; exon_number "1"; gene_name "Zc3hc1"; gene_source "ensembl"; gene_biotype "protein_coding"; transcript_name "Zc3hc1-202"; transcript_source "ensembl"; transcript_biotype "protein_coding";
4	ensembl	five_prime_utr	59979311	59979336	0	-	.	gene_id "ENSRNOG00000010154"; gene_version "9"; transcript_id "ENSRNOT00000013604"; transcript_version "9"; gene_name "Zc3hc1"; gene_source "ensembl"; gene_biotype "protein_coding"; transcript_name "Zc3hc1-201"; transcript_source "ensembl"; transcript_biotype "protein_coding"; tag "Ensembl_canonical";
4	ensembl	five_prime_utr	59979311	59979336	0	-	.	gene_id "ENSRNOG00000010154"; gene_version "9"; transcript_id "ENSRNOT00000105052"; transcript_version "2"; gene_name "Zc3hc1"; gene_source "ensembl"; gene_biotype "protein_coding"; transcript_name "Zc3hc1-202"; transcript_source "ensembl"; transcript_biotype "protein_coding";
4	ensembl	exon	59984962	59985092	0	-	.	gene_id "ENSRNOG00000079831"; gene_version "1"; transcript_id "ENSRNOT00000122860"; transcript_version "1"; exon_number "3"; gene_source "ensembl"; gene_biotype "lncRNA"; transcript_source "ensembl"; transcript_biotype "lncRNA"; exon_id "ENSRNOE00000610308"; exon_version "2"; tag "Ensembl_canonical";
4	ensembl	gene	59984962	59988620	0	-	.	gene_id "ENSRNOG00000079831"; gene_version "1"; gene_source "ensembl"; gene_biotype "lncRNA";
4	ensembl	transcript	59984962	59988620	0	-	.	gene_id "ENSRNOG00000079831"; gene_version "1"; transcript_id "ENSRNOT00000122860"; transcript_version "1"; gene_source "ensembl"; gene_biotype "lncRNA"; transcript_source "ensembl"; transcript_biotype "lncRNA"; tag "Ensembl_canonical";
4	ensembl	exon	59985575	59985823	0	-	.	gene_id "ENSRNOG00000079831"; gene_version "1"; transcript_id "ENSRNOT00000122860"; transcript_version "1"; exon_number "2"; gene_source "ensembl"; gene_biotype "lncRNA"; transcript_source "ensembl"; transcript_biotype "lncRNA"; exon_id "ENSRNOE00000816559"; exon_version "1"; tag "Ensembl_canonical";
4	sraer114_es	exon	59987741	59988223	0.237951534134774	-	.	gene_id "ENSRNOG00000079831"; transcript_id "ENSRNOG00000079831_tx_1"; exon_id "4_59987741_59988223_-"; exonnum "2"; txlen "656";
4	ensembl	exon	59988448	59988620	0	-	.	gene_id "ENSRNOG00000079831"; gene_version "1"; transcript_id "ENSRNOT00000122860"; transcript_version "1"; exon_number "1"; gene_source "ensembl"; gene_biotype "lncRNA"; transcript_source "ensembl"; transcript_biotype "lncRNA"; exon_id "ENSRNOE00000815986"; exon_version "1"; tag "Ensembl_canonical";
4	ENSEMBL114_rn	exon	59988448	59988620	0.237951534134774	-	.	gene_id "ENSRNOG00000079831"; transcript_id "ENSRNOG00000079831_tx_1"; exon_id "4_59988448_59988620_-"; exonnum "1"; txlen "656";
4	ensembl	exon	60069060	60069174	0	-	.	gene_id "ENSRNOG00000028219"; gene_version "8"; transcript_id "ENSRNOT00000091255"; transcript_version "3"; exon_number "16"; gene_name "Tmem209"; gene_source "ensembl"; gene_biotype "protein_coding"; transcript_name "Tmem209-202"; transcript_source "ensembl"; transcript_biotype "protein_coding"; exon_id "ENSRNOE00000451494"; exon_version "3"; tag "Ensembl_canonical";
4	ensembl	three_prime_utr	60069060	60069174	0	-	.	gene_id "ENSRNOG00000028219"; gene_version "8"; transcript_id "ENSRNOT00000091255"; transcript_version "3"; gene_name "Tmem209"; gene_source "ensembl"; gene_biotype "protein_coding"; transcript_name "Tmem209-202"; transcript_source "ensembl"; transcript_biotype "protein_coding"; tag "Ensembl_canonical";
4	ensembl	exon	60069060	60069174	0	-	.	gene_id "ENSRNOG00000028219"; gene_version "8"; transcript_id "ENSRNOT00000032772"; transcript_version "7"; exon_number "15"; gene_name "Tmem209"; gene_source "ensembl"; gene_biotype "protein_coding"; transcript_name "Tmem209-201"; transcript_source "ensembl"; transcript_biotype "protein_coding"; exon_id "ENSRNOE00000451494"; exon_version "3";
4	ensembl	three_prime_utr	60069060	60069174	0	-	.	gene_id "ENSRNOG00000028219"; gene_version "8"; transcript_id "ENSRNOT00000032772"; transcript_version "7"; gene_name "Tmem209"; gene_source "ensembl"; gene_biotype "protein_coding"; transcript_name "Tmem209-201"; transcript_source "ensembl"; transcript_biotype "protein_coding";
4	ensembl	exon	60069060	60069174	0	-	.	gene_id "ENSRNOG00000028219"; gene_version "8"; transcript_id "ENSRNOT00000143370"; transcript_version "1"; exon_number "16"; gene_name "Tmem209"; gene_source "ensembl"; gene_biotype "protein_coding"; transcript_name "Tmem209-205"; transcript_source "ensembl"; transcript_biotype "protein_coding"; exon_id "ENSRNOE00000451494"; exon_version "3";
4	ensembl	three_prime_utr	60069060	60069174	0	-	.	gene_id "ENSRNOG00000028219"; gene_version "8"; transcript_id "ENSRNOT00000143370"; transcript_version "1"; gene_name "Tmem209"; gene_source "ensembl"; gene_biotype "protein_coding"; transcript_name "Tmem209-205"; transcript_source "ensembl"; transcript_biotype "protein_coding";
4	ensembl	transcript	60069060	60095787	0	-	.	gene_id "ENSRNOG00000028219"; gene_version "8"; transcript_id "ENSRNOT00000091255"; transcript_version "3"; gene_name "Tmem209"; gene_source "ensembl"; gene_biotype "protein_coding"; transcript_name "Tmem209-202"; transcript_source "ensembl"; transcript_biotype "protein_coding"; tag "Ensembl_canonical";
4	ensembl	transcript	60069060	60096005	0	-	.	gene_id "ENSRNOG00000028219"; gene_version "8"; transcript_id "ENSRNOT00000032772"; transcript_version "7"; gene_name "Tmem209"; gene_source "ensembl"; gene_biotype "protein_coding"; transcript_name "Tmem209-201"; transcript_source "ensembl"; transcript_biotype "protein_coding";
4	ensembl	gene	60069060	60105946	0	-	.	gene_id "ENSRNOG00000028219"; gene_version "8"; gene_name "Tmem209"; gene_source "ensembl"; gene_biotype "protein_coding";
4	ensembl	transcript	60069060	60105946	0	-	.	gene_id "ENSRNOG00000028219"; gene_version "8"; transcript_id "ENSRNOT00000143370"; transcript_version "1"; gene_name "Tmem209"; gene_source "ensembl"; gene_biotype "protein_coding"; transcript_name "Tmem209-205"; transcript_source "ensembl"; transcript_biotype "protein_coding";
4	ensembl	stop_codon	60069168	60069170	0	-	0	gene_id "ENSRNOG00000028219"; gene_version "8"; transcript_id "ENSRNOT00000108938"; transcript_version "2"; exon_number "12"; gene_name "Tmem209"; gene_source "ensembl"; gene_biotype "protein_coding"; transcript_name "Tmem209-203"; transcript_source "ensembl"; transcript_biotype "protein_coding";
4	ensembl	exon	60069168	60069174	0	-	.	gene_id "ENSRNOG00000028219"; gene_version "8"; transcript_id "ENSRNOT00000108938"; transcript_version "2"; exon_number "12"; gene_name "Tmem209"; gene_source "ensembl"; gene_biotype "protein_coding"; transcript_name "Tmem209-203"; transcript_source "ensembl"; transcript_biotype "protein_coding"; exon_id "ENSRNOE00000684230"; exon_version "1";
4	ENSEMBL114_rn	exon	60069168	60069174	0.204993288302313	-	.	gene_id "ENSRNOG00000028219"; transcript_id "ENSRNOG00000028219_tx_15"; exon_id "4_60069168_60069174_-"; exonnum "16"; txlen "1884";
4	ensembl	transcript	60069168	60096039	0	-	.	gene_id "ENSRNOG00000028219"; gene_version "8"; transcript_id "ENSRNOT00000108938"; transcript_version "2"; gene_name "Tmem209"; gene_source "ensembl"; gene_biotype "protein_coding"; transcript_name "Tmem209-203"; transcript_source "ensembl"; transcript_biotype "protein_coding";
4	ensembl	CDS	60069171	60069174	0	-	1	gene_id "ENSRNOG00000028219"; gene_version "8"; transcript_id "ENSRNOT00000108938"; transcript_version "2"; exon_number "12"; gene_name "Tmem209"; gene_source "ensembl"; gene_biotype "protein_coding"; transcript_name "Tmem209-203"; transcript_source "ensembl"; transcript_biotype "protein_coding"; protein_id "ENSRNOP00000079323"; protein_version "1";
4	ensembl	three_prime_utr	60070346	60070932	0	-	.	gene_id "ENSRNOG00000028219"; gene_version "8"; transcript_id "ENSRNOT00000116575"; transcript_version "2"; gene_name "Tmem209"; gene_source "ensembl"; gene_biotype "protein_coding"; transcript_name "Tmem209-204"; transcript_source "ensembl"; transcript_biotype "protein_coding";
4	ensembl	exon	60070346	60070987	0	-	.	gene_id "ENSRNOG00000028219"; gene_version "8"; transcript_id "ENSRNOT00000116575"; transcript_version "2"; exon_number "15"; gene_name "Tmem209"; gene_source "ensembl"; gene_biotype "protein_coding"; transcript_name "Tmem209-204"; transcript_source "ensembl"; transcript_biotype "protein_coding"; exon_id "ENSRNOE00000559464"; exon_version "3";
4	ensembl	transcript	60070346	60096039	0	-	.	gene_id "ENSRNOG00000028219"; gene_version "8"; transcript_id "ENSRNOT00000116575"; transcript_version "2"; gene_name "Tmem209"; gene_source "ensembl"; gene_biotype "protein_coding"; transcript_name "Tmem209-204"; transcript_source "ensembl"; transcript_biotype "protein_coding";
4	ensembl	three_prime_utr	60070859	60070932	0	-	.	gene_id "ENSRNOG00000028219"; gene_version "8"; transcript_id "ENSRNOT00000091255"; transcript_version "3"; gene_name "Tmem209"; gene_source "ensembl"; gene_biotype "protein_coding"; transcript_name "Tmem209-202"; transcript_source "ensembl"; transcript_biotype "protein_coding"; tag "Ensembl_canonical";
4	ensembl	three_prime_utr	60070859	60070932	0	-	.	gene_id "ENSRNOG00000028219"; gene_version "8"; transcript_id "ENSRNOT00000032772"; transcript_version "7"; gene_name "Tmem209"; gene_source "ensembl"; gene_biotype "protein_coding"; transcript_name "Tmem209-201"; transcript_source "ensembl"; transcript_biotype "protein_coding";
4	ensembl	three_prime_utr	60070859	60070932	0	-	.	gene_id "ENSRNOG00000028219"; gene_version "8"; transcript_id "ENSRNOT00000143370"; transcript_version "1"; gene_name "Tmem209"; gene_source "ensembl"; gene_biotype "protein_coding"; transcript_name "Tmem209-205"; transcript_source "ensembl"; transcript_biotype "protein_coding";
4	ensembl	exon	60070859	60070987	0	-	.	gene_id "ENSRNOG00000028219"; gene_version "8"; transcript_id "ENSRNOT00000091255"; transcript_version "3"; exon_number "15"; gene_name "Tmem209"; gene_source "ensembl"; gene_biotype "protein_coding"; transcript_name "Tmem209-202"; transcript_source "ensembl"; transcript_biotype "protein_coding"; exon_id "ENSRNOE00000271863"; exon_version "5"; tag "Ensembl_canonical";
4	ensembl	exon	60070859	60070987	0	-	.	gene_id "ENSRNOG00000028219"; gene_version "8"; transcript_id "ENSRNOT00000032772"; transcript_version "7"; exon_number "14"; gene_name "Tmem209"; gene_source "ensembl"; gene_biotype "protein_coding"; transcript_name "Tmem209-201"; transcript_source "ensembl"; transcript_biotype "protein_coding"; exon_id "ENSRNOE00000271863"; exon_version "5";
4	ensembl	exon	60070859	60070987	0	-	.	gene_id "ENSRNOG00000028219"; gene_version "8"; transcript_id "ENSRNOT00000143370"; transcript_version "1"; exon_number "15"; gene_name "Tmem209"; gene_source "ensembl"; gene_biotype "protein_coding"; transcript_name "Tmem209-205"; transcript_source "ensembl"; transcript_biotype "protein_coding"; exon_id "ENSRNOE00000271863"; exon_version "5";
4	ENSEMBL114_rn	exon	60070859	60070987	0.310750762887856	-	.	gene_id "ENSRNOG00000028219"; transcript_id "ENSRNOG00000028219_tx_12"; exon_id "4_60070859_60070987_-"; exonnum "15"; txlen "2218";
4	ENSEMBL114_rn	exon	60070859	60070987	0.300216838722166	-	.	gene_id "ENSRNOG00000028219"; transcript_id "ENSRNOG00000028219_tx_13"; exon_id "4_60070859_60070987_-"; exonnum "15"; txlen "1870";
4	ENSEMBL114_rn	exon	60070859	60070987	0.204993288302313	-	.	gene_id "ENSRNOG00000028219"; transcript_id "ENSRNOG00000028219_tx_15"; exon_id "4_60070859_60070987_-"; exonnum "15"; txlen "1884";
4	ENSEMBL114_rn	exon	60070859	60070987	1.18628916190918	-	.	gene_id "ENSRNOG00000028219"; transcript_id "ENSRNOG00000028219_tx_7"; exon_id "4_60070859_60070987_-"; exonnum "14"; txlen "1751";
4	ensembl	stop_codon	60070933	60070935	0	-	0	gene_id "ENSRNOG00000028219"; gene_version "8"; transcript_id "ENSRNOT00000116575"; transcript_version "2"; exon_number "15"; gene_name "Tmem209"; gene_source "ensembl"; gene_biotype "protein_coding"; transcript_name "Tmem209-204"; transcript_source "ensembl"; transcript_biotype "protein_coding";
4	ensembl	stop_codon	60070933	60070935	0	-	0	gene_id "ENSRNOG00000028219"; gene_version "8"; transcript_id "ENSRNOT00000091255"; transcript_version "3"; exon_number "15"; gene_name "Tmem209"; gene_source "ensembl"; gene_biotype "protein_coding"; transcript_name "Tmem209-202"; transcript_source "ensembl"; transcript_biotype "protein_coding"; tag "Ensembl_canonical";
4	ensembl	stop_codon	60070933	60070935	0	-	0	gene_id "ENSRNOG00000028219"; gene_version "8"; transcript_id "ENSRNOT00000032772"; transcript_version "7"; exon_number "14"; gene_name "Tmem209"; gene_source "ensembl"; gene_biotype "protein_coding"; transcript_name "Tmem209-201"; transcript_source "ensembl"; transcript_biotype "protein_coding";
4	ensembl	stop_codon	60070933	60070935	0	-	0	gene_id "ENSRNOG00000028219"; gene_version "8"; transcript_id "ENSRNOT00000143370"; transcript_version "1"; exon_number "15"; gene_name "Tmem209"; gene_source "ensembl"; gene_biotype "protein_coding"; transcript_name "Tmem209-205"; transcript_source "ensembl"; transcript_biotype "protein_coding";
4	ensembl	CDS	60070936	60070987	0	-	1	gene_id "ENSRNOG00000028219"; gene_version "8"; transcript_id "ENSRNOT00000116575"; transcript_version "2"; exon_number "15"; gene_name "Tmem209"; gene_source "ensembl"; gene_biotype "protein_coding"; transcript_name "Tmem209-204"; transcript_source "ensembl"; transcript_biotype "protein_coding"; protein_id "ENSRNOP00000084579"; protein_version "2";
4	ensembl	CDS	60070936	60070987	0	-	1	gene_id "ENSRNOG00000028219"; gene_version "8"; transcript_id "ENSRNOT00000091255"; transcript_version "3"; exon_number "15"; gene_name "Tmem209"; gene_source "ensembl"; gene_biotype "protein_coding"; transcript_name "Tmem209-202"; transcript_source "ensembl"; transcript_biotype "protein_coding"; protein_id "ENSRNOP00000073944"; protein_version "3"; tag "Ensembl_canonical";
4	ensembl	CDS	60070936	60070987	0	-	1	gene_id "ENSRNOG00000028219"; gene_version "8"; transcript_id "ENSRNOT00000032772"; transcript_version "7"; exon_number "14"; gene_name "Tmem209"; gene_source "ensembl"; gene_biotype "protein_coding"; transcript_name "Tmem209-201"; transcript_source "ensembl"; transcript_biotype "protein_coding"; protein_id "ENSRNOP00000031535"; protein_version "6";
4	ensembl	CDS	60070936	60070987	0	-	1	gene_id "ENSRNOG00000028219"; gene_version "8"; transcript_id "ENSRNOT00000143370"; transcript_version "1"; exon_number "15"; gene_name "Tmem209"; gene_source "ensembl"; gene_biotype "protein_coding"; transcript_name "Tmem209-205"; transcript_source "ensembl"; transcript_biotype "protein_coding"; protein_id "ENSRNOP00000109840"; protein_version "1";
4	ensembl	exon	60075848	60075921	0	-	.	gene_id "ENSRNOG00000028219"; gene_version "8"; transcript_id "ENSRNOT00000116575"; transcript_version "2"; exon_number "14"; gene_name "Tmem209"; gene_source "ensembl"; gene_biotype "protein_coding"; transcript_name "Tmem209-204"; transcript_source "ensembl"; transcript_biotype "protein_coding"; exon_id "ENSRNOE00000271877"; exon_version "1";
4	ensembl	CDS	60075848	60075921	0	-	0	gene_id "ENSRNOG00000028219"; gene_version "8"; transcript_id "ENSRNOT00000116575"; transcript_version "2"; exon_number "14"; gene_name "Tmem209"; gene_source "ensembl"; gene_biotype "protein_coding"; transcript_name "Tmem209-204"; transcript_source "ensembl"; transcript_biotype "protein_coding"; protein_id "ENSRNOP00000084579"; protein_version "2";
4	ensembl	exon	60075848	60075921	0	-	.	gene_id "ENSRNOG00000028219"; gene_version "8"; transcript_id "ENSRNOT00000091255"; transcript_version "3"; exon_number "14"; gene_name "Tmem209"; gene_source "ensembl"; gene_biotype "protein_coding"; transcript_name "Tmem209-202"; transcript_source "ensembl"; transcript_biotype "protein_coding"; exon_id "ENSRNOE00000271877"; exon_version "1"; tag "Ensembl_canonical";
4	ensembl	CDS	60075848	60075921	0	-	0	gene_id "ENSRNOG00000028219"; gene_version "8"; transcript_id "ENSRNOT00000091255"; transcript_version "3"; exon_number "14"; gene_name "Tmem209"; gene_source "ensembl"; gene_biotype "protein_coding"; transcript_name "Tmem209-202"; transcript_source "ensembl"; transcript_biotype "protein_coding"; protein_id "ENSRNOP00000073944"; protein_version "3"; tag "Ensembl_canonical";
4	ensembl	exon	60075848	60075921	0	-	.	gene_id "ENSRNOG00000028219"; gene_version "8"; transcript_id "ENSRNOT00000108938"; transcript_version "2"; exon_number "11"; gene_name "Tmem209"; gene_source "ensembl"; gene_biotype "protein_coding"; transcript_name "Tmem209-203"; transcript_source "ensembl"; transcript_biotype "protein_coding"; exon_id "ENSRNOE00000271877"; exon_version "1";
4	ensembl	CDS	60075848	60075921	0	-	0	gene_id "ENSRNOG00000028219"; gene_version "8"; transcript_id "ENSRNOT00000108938"; transcript_version "2"; exon_number "11"; gene_name "Tmem209"; gene_source "ensembl"; gene_biotype "protein_coding"; transcript_name "Tmem209-203"; transcript_source "ensembl"; transcript_biotype "protein_coding"; protein_id "ENSRNOP00000079323"; protein_version "1";
4	ensembl	exon	60075848	60075921	0	-	.	gene_id "ENSRNOG00000028219"; gene_version "8"; transcript_id "ENSRNOT00000032772"; transcript_version "7"; exon_number "13"; gene_name "Tmem209"; gene_source "ensembl"; gene_biotype "protein_coding"; transcript_name "Tmem209-201"; transcript_source "ensembl"; transcript_biotype "protein_coding"; exon_id "ENSRNOE00000271877"; exon_version "1";
4	ensembl	CDS	60075848	60075921	0	-	0	gene_id "ENSRNOG00000028219"; gene_version "8"; transcript_id "ENSRNOT00000032772"; transcript_version "7"; exon_number "13"; gene_name "Tmem209"; gene_source "ensembl"; gene_biotype "protein_coding"; transcript_name "Tmem209-201"; transcript_source "ensembl"; transcript_biotype "protein_coding"; protein_id "ENSRNOP00000031535"; protein_version "6";
4	ensembl	exon	60075848	60075921	0	-	.	gene_id "ENSRNOG00000028219"; gene_version "8"; transcript_id "ENSRNOT00000143370"; transcript_version "1"; exon_number "14"; gene_name "Tmem209"; gene_source "ensembl"; gene_biotype "protein_coding"; transcript_name "Tmem209-205"; transcript_source "ensembl"; transcript_biotype "protein_coding"; exon_id "ENSRNOE00000271877"; exon_version "1";
4	ensembl	CDS	60075848	60075921	0	-	0	gene_id "ENSRNOG00000028219"; gene_version "8"; transcript_id "ENSRNOT00000143370"; transcript_version "1"; exon_number "14"; gene_name "Tmem209"; gene_source "ensembl"; gene_biotype "protein_coding"; transcript_name "Tmem209-205"; transcript_source "ensembl"; transcript_biotype "protein_coding"; protein_id "ENSRNOP00000109840"; protein_version "1";
4	ENSEMBL114_rn	exon	60075848	60075921	0.310750762887856	-	.	gene_id "ENSRNOG00000028219"; transcript_id "ENSRNOG00000028219_tx_12"; exon_id "4_60075848_60075921_-"; exonnum "14"; txlen "2218";
4	ENSEMBL114_rn	exon	60075848	60075921	0.300216838722166	-	.	gene_id "ENSRNOG00000028219"; transcript_id "ENSRNOG00000028219_tx_13"; exon_id "4_60075848_60075921_-"; exonnum "14"; txlen "1870";
4	ENSEMBL114_rn	exon	60075848	60075921	0.204993288302313	-	.	gene_id "ENSRNOG00000028219"; transcript_id "ENSRNOG00000028219_tx_15"; exon_id "4_60075848_60075921_-"; exonnum "14"; txlen "1884";
4	ENSEMBL114_rn	exon	60075848	60075921	1.18628916190918	-	.	gene_id "ENSRNOG00000028219"; transcript_id "ENSRNOG00000028219_tx_7"; exon_id "4_60075848_60075921_-"; exonnum "13"; txlen "1751";
4	ensembl	exon	60077685	60077782	0	-	.	gene_id "ENSRNOG00000028219"; gene_version "8"; transcript_id "ENSRNOT00000116575"; transcript_version "2"; exon_number "13"; gene_name "Tmem209"; gene_source "ensembl"; gene_biotype "protein_coding"; transcript_name "Tmem209-204"; transcript_source "ensembl"; transcript_biotype "protein_coding"; exon_id "ENSRNOE00000271884"; exon_version "1";
4	ensembl	CDS	60077685	60077782	0	-	2	gene_id "ENSRNOG00000028219"; gene_version "8"; transcript_id "ENSRNOT00000116575"; transcript_version "2"; exon_number "13"; gene_name "Tmem209"; gene_source "ensembl"; gene_biotype "protein_coding"; transcript_name "Tmem209-204"; transcript_source "ensembl"; transcript_biotype "protein_coding"; protein_id "ENSRNOP00000084579"; protein_version "2";
4	ensembl	exon	60077685	60077782	0	-	.	gene_id "ENSRNOG00000028219"; gene_version "8"; transcript_id "ENSRNOT00000091255"; transcript_version "3"; exon_number "13"; gene_name "Tmem209"; gene_source "ensembl"; gene_biotype "protein_coding"; transcript_name "Tmem209-202"; transcript_source "ensembl"; transcript_biotype "protein_coding"; exon_id "ENSRNOE00000271884"; exon_version "1"; tag "Ensembl_canonical";
4	ensembl	CDS	60077685	60077782	0	-	2	gene_id "ENSRNOG00000028219"; gene_version "8"; transcript_id "ENSRNOT00000091255"; transcript_version "3"; exon_number "13"; gene_name "Tmem209"; gene_source "ensembl"; gene_biotype "protein_coding"; transcript_name "Tmem209-202"; transcript_source "ensembl"; transcript_biotype "protein_coding"; protein_id "ENSRNOP00000073944"; protein_version "3"; tag "Ensembl_canonical";
4	ensembl	exon	60077685	60077782	0	-	.	gene_id "ENSRNOG00000028219"; gene_version "8"; transcript_id "ENSRNOT00000108938"; transcript_version "2"; exon_number "10"; gene_name "Tmem209"; gene_source "ensembl"; gene_biotype "protein_coding"; transcript_name "Tmem209-203"; transcript_source "ensembl"; transcript_biotype "protein_coding"; exon_id "ENSRNOE00000271884"; exon_version "1";
4	ensembl	CDS	60077685	60077782	0	-	2	gene_id "ENSRNOG00000028219"; gene_version "8"; transcript_id "ENSRNOT00000108938"; transcript_version "2"; exon_number "10"; gene_name "Tmem209"; gene_source "ensembl"; gene_biotype "protein_coding"; transcript_name "Tmem209-203"; transcript_source "ensembl"; transcript_biotype "protein_coding"; protein_id "ENSRNOP00000079323"; protein_version "1";
4	ensembl	exon	60077685	60077782	0	-	.	gene_id "ENSRNOG00000028219"; gene_version "8"; transcript_id "ENSRNOT00000032772"; transcript_version "7"; exon_number "12"; gene_name "Tmem209"; gene_source "ensembl"; gene_biotype "protein_coding"; transcript_name "Tmem209-201"; transcript_source "ensembl"; transcript_biotype "protein_coding"; exon_id "ENSRNOE00000271884"; exon_version "1";
4	ensembl	CDS	60077685	60077782	0	-	2	gene_id "ENSRNOG00000028219"; gene_version "8"; transcript_id "ENSRNOT00000032772"; transcript_version "7"; exon_number "12"; gene_name "Tmem209"; gene_source "ensembl"; gene_biotype "protein_coding"; transcript_name "Tmem209-201"; transcript_source "ensembl"; transcript_biotype "protein_coding"; protein_id "ENSRNOP00000031535"; protein_version "6";
4	ensembl	exon	60077685	60077782	0	-	.	gene_id "ENSRNOG00000028219"; gene_version "8"; transcript_id "ENSRNOT00000143370"; transcript_version "1"; exon_number "13"; gene_name "Tmem209"; gene_source "ensembl"; gene_biotype "protein_coding"; transcript_name "Tmem209-205"; transcript_source "ensembl"; transcript_biotype "protein_coding"; exon_id "ENSRNOE00000271884"; exon_version "1";
4	ensembl	CDS	60077685	60077782	0	-	2	gene_id "ENSRNOG00000028219"; gene_version "8"; transcript_id "ENSRNOT00000143370"; transcript_version "1"; exon_number "13"; gene_name "Tmem209"; gene_source "ensembl"; gene_biotype "protein_coding"; transcript_name "Tmem209-205"; transcript_source "ensembl"; transcript_biotype "protein_coding"; protein_id "ENSRNOP00000109840"; protein_version "1";
4	ENSEMBL114_rn	exon	60077685	60077782	0.310750762887856	-	.	gene_id "ENSRNOG00000028219"; transcript_id "ENSRNOG00000028219_tx_12"; exon_id "4_60077685_60077782_-"; exonnum "13"; txlen "2218";
4	ENSEMBL114_rn	exon	60077685	60077782	0.300216838722166	-	.	gene_id "ENSRNOG00000028219"; transcript_id "ENSRNOG00000028219_tx_13"; exon_id "4_60077685_60077782_-"; exonnum "13"; txlen "1870";
4	ENSEMBL114_rn	exon	60077685	60077782	0.204993288302313	-	.	gene_id "ENSRNOG00000028219"; transcript_id "ENSRNOG00000028219_tx_15"; exon_id "4_60077685_60077782_-"; exonnum "13"; txlen "1884";
4	ENSEMBL114_rn	exon	60077685	60077782	1.18628916190918	-	.	gene_id "ENSRNOG00000028219"; transcript_id "ENSRNOG00000028219_tx_7"; exon_id "4_60077685_60077782_-"; exonnum "12"; txlen "1751";
4	ensembl	exon	60077870	60077984	0	-	.	gene_id "ENSRNOG00000028219"; gene_version "8"; transcript_id "ENSRNOT00000116575"; transcript_version "2"; exon_number "12"; gene_name "Tmem209"; gene_source "ensembl"; gene_biotype "protein_coding"; transcript_name "Tmem209-204"; transcript_source "ensembl"; transcript_biotype "protein_coding"; exon_id "ENSRNOE00000271892"; exon_version "1";
4	ensembl	CDS	60077870	60077984	0	-	0	gene_id "ENSRNOG00000028219"; gene_version "8"; transcript_id "ENSRNOT00000116575"; transcript_version "2"; exon_number "12"; gene_name "Tmem209"; gene_source "ensembl"; gene_biotype "protein_coding"; transcript_name "Tmem209-204"; transcript_source "ensembl"; transcript_biotype "protein_coding"; protein_id "ENSRNOP00000084579"; protein_version "2";
4	ensembl	exon	60077870	60077984	0	-	.	gene_id "ENSRNOG00000028219"; gene_version "8"; transcript_id "ENSRNOT00000091255"; transcript_version "3"; exon_number "12"; gene_name "Tmem209"; gene_source "ensembl"; gene_biotype "protein_coding"; transcript_name "Tmem209-202"; transcript_source "ensembl"; transcript_biotype "protein_coding"; exon_id "ENSRNOE00000271892"; exon_version "1"; tag "Ensembl_canonical";
4	ensembl	CDS	60077870	60077984	0	-	0	gene_id "ENSRNOG00000028219"; gene_version "8"; transcript_id "ENSRNOT00000091255"; transcript_version "3"; exon_number "12"; gene_name "Tmem209"; gene_source "ensembl"; gene_biotype "protein_coding"; transcript_name "Tmem209-202"; transcript_source "ensembl"; transcript_biotype "protein_coding"; protein_id "ENSRNOP00000073944"; protein_version "3"; tag "Ensembl_canonical";
4	ensembl	exon	60077870	60077984	0	-	.	gene_id "ENSRNOG00000028219"; gene_version "8"; transcript_id "ENSRNOT00000108938"; transcript_version "2"; exon_number "9"; gene_name "Tmem209"; gene_source "ensembl"; gene_biotype "protein_coding"; transcript_name "Tmem209-203"; transcript_source "ensembl"; transcript_biotype "protein_coding"; exon_id "ENSRNOE00000271892"; exon_version "1";
4	ensembl	CDS	60077870	60077984	0	-	0	gene_id "ENSRNOG00000028219"; gene_version "8"; transcript_id "ENSRNOT00000108938"; transcript_version "2"; exon_number "9"; gene_name "Tmem209"; gene_source "ensembl"; gene_biotype "protein_coding"; transcript_name "Tmem209-203"; transcript_source "ensembl"; transcript_biotype "protein_coding"; protein_id "ENSRNOP00000079323"; protein_version "1";
4	ensembl	exon	60077870	60077984	0	-	.	gene_id "ENSRNOG00000028219"; gene_version "8"; transcript_id "ENSRNOT00000032772"; transcript_version "7"; exon_number "11"; gene_name "Tmem209"; gene_source "ensembl"; gene_biotype "protein_coding"; transcript_name "Tmem209-201"; transcript_source "ensembl"; transcript_biotype "protein_coding"; exon_id "ENSRNOE00000271892"; exon_version "1";
4	ensembl	CDS	60077870	60077984	0	-	0	gene_id "ENSRNOG00000028219"; gene_version "8"; transcript_id "ENSRNOT00000032772"; transcript_version "7"; exon_number "11"; gene_name "Tmem209"; gene_source "ensembl"; gene_biotype "protein_coding"; transcript_name "Tmem209-201"; transcript_source "ensembl"; transcript_biotype "protein_coding"; protein_id "ENSRNOP00000031535"; protein_version "6";
4	ensembl	exon	60077870	60077984	0	-	.	gene_id "ENSRNOG00000028219"; gene_version "8"; transcript_id "ENSRNOT00000143370"; transcript_version "1"; exon_number "12"; gene_name "Tmem209"; gene_source "ensembl"; gene_biotype "protein_coding"; transcript_name "Tmem209-205"; transcript_source "ensembl"; transcript_biotype "protein_coding"; exon_id "ENSRNOE00000271892"; exon_version "1";
4	ensembl	CDS	60077870	60077984	0	-	0	gene_id "ENSRNOG00000028219"; gene_version "8"; transcript_id "ENSRNOT00000143370"; transcript_version "1"; exon_number "12"; gene_name "Tmem209"; gene_source "ensembl"; gene_biotype "protein_coding"; transcript_name "Tmem209-205"; transcript_source "ensembl"; transcript_biotype "protein_coding"; protein_id "ENSRNOP00000109840"; protein_version "1";
4	ENSEMBL114_rn	exon	60077870	60077984	0.310750762887856	-	.	gene_id "ENSRNOG00000028219"; transcript_id "ENSRNOG00000028219_tx_12"; exon_id "4_60077870_60077984_-"; exonnum "12"; txlen "2218";
4	ENSEMBL114_rn	exon	60077870	60077984	0.300216838722166	-	.	gene_id "ENSRNOG00000028219"; transcript_id "ENSRNOG00000028219_tx_13"; exon_id "4_60077870_60077984_-"; exonnum "12"; txlen "1870";
4	ENSEMBL114_rn	exon	60077870	60077984	0.204993288302313	-	.	gene_id "ENSRNOG00000028219"; transcript_id "ENSRNOG00000028219_tx_15"; exon_id "4_60077870_60077984_-"; exonnum "12"; txlen "1884";
4	ENSEMBL114_rn	exon	60077870	60077984	1.18628916190918	-	.	gene_id "ENSRNOG00000028219"; transcript_id "ENSRNOG00000028219_tx_7"; exon_id "4_60077870_60077984_-"; exonnum "11"; txlen "1751";
4	ensembl	exon	60079423	60079520	0	-	.	gene_id "ENSRNOG00000028219"; gene_version "8"; transcript_id "ENSRNOT00000116575"; transcript_version "2"; exon_number "11"; gene_name "Tmem209"; gene_source "ensembl"; gene_biotype "protein_coding"; transcript_name "Tmem209-204"; transcript_source "ensembl"; transcript_biotype "protein_coding"; exon_id "ENSRNOE00000271896"; exon_version "1";
4	ensembl	CDS	60079423	60079520	0	-	2	gene_id "ENSRNOG00000028219"; gene_version "8"; transcript_id "ENSRNOT00000116575"; transcript_version "2"; exon_number "11"; gene_name "Tmem209"; gene_source "ensembl"; gene_biotype "protein_coding"; transcript_name "Tmem209-204"; transcript_source "ensembl"; transcript_biotype "protein_coding"; protein_id "ENSRNOP00000084579"; protein_version "2";
4	ensembl	exon	60079423	60079520	0	-	.	gene_id "ENSRNOG00000028219"; gene_version "8"; transcript_id "ENSRNOT00000091255"; transcript_version "3"; exon_number "11"; gene_name "Tmem209"; gene_source "ensembl"; gene_biotype "protein_coding"; transcript_name "Tmem209-202"; transcript_source "ensembl"; transcript_biotype "protein_coding"; exon_id "ENSRNOE00000271896"; exon_version "1"; tag "Ensembl_canonical";
4	ensembl	CDS	60079423	60079520	0	-	2	gene_id "ENSRNOG00000028219"; gene_version "8"; transcript_id "ENSRNOT00000091255"; transcript_version "3"; exon_number "11"; gene_name "Tmem209"; gene_source "ensembl"; gene_biotype "protein_coding"; transcript_name "Tmem209-202"; transcript_source "ensembl"; transcript_biotype "protein_coding"; protein_id "ENSRNOP00000073944"; protein_version "3"; tag "Ensembl_canonical";
4	ensembl	exon	60079423	60079520	0	-	.	gene_id "ENSRNOG00000028219"; gene_version "8"; transcript_id "ENSRNOT00000032772"; transcript_version "7"; exon_number "10"; gene_name "Tmem209"; gene_source "ensembl"; gene_biotype "protein_coding"; transcript_name "Tmem209-201"; transcript_source "ensembl"; transcript_biotype "protein_coding"; exon_id "ENSRNOE00000271896"; exon_version "1";
4	ensembl	CDS	60079423	60079520	0	-	2	gene_id "ENSRNOG00000028219"; gene_version "8"; transcript_id "ENSRNOT00000032772"; transcript_version "7"; exon_number "10"; gene_name "Tmem209"; gene_source "ensembl"; gene_biotype "protein_coding"; transcript_name "Tmem209-201"; transcript_source "ensembl"; transcript_biotype "protein_coding"; protein_id "ENSRNOP00000031535"; protein_version "6";
4	ensembl	exon	60079423	60079520	0	-	.	gene_id "ENSRNOG00000028219"; gene_version "8"; transcript_id "ENSRNOT00000143370"; transcript_version "1"; exon_number "11"; gene_name "Tmem209"; gene_source "ensembl"; gene_biotype "protein_coding"; transcript_name "Tmem209-205"; transcript_source "ensembl"; transcript_biotype "protein_coding"; exon_id "ENSRNOE00000271896"; exon_version "1";
4	ensembl	CDS	60079423	60079520	0	-	2	gene_id "ENSRNOG00000028219"; gene_version "8"; transcript_id "ENSRNOT00000143370"; transcript_version "1"; exon_number "11"; gene_name "Tmem209"; gene_source "ensembl"; gene_biotype "protein_coding"; transcript_name "Tmem209-205"; transcript_source "ensembl"; transcript_biotype "protein_coding"; protein_id "ENSRNOP00000109840"; protein_version "1";
4	ENSEMBL114_rn	exon	60079423	60079520	0.310750762887856	-	.	gene_id "ENSRNOG00000028219"; transcript_id "ENSRNOG00000028219_tx_12"; exon_id "4_60079423_60079520_-"; exonnum "11"; txlen "2218";
4	ENSEMBL114_rn	exon	60079423	60079520	0.300216838722166	-	.	gene_id "ENSRNOG00000028219"; transcript_id "ENSRNOG00000028219_tx_13"; exon_id "4_60079423_60079520_-"; exonnum "11"; txlen "1870";
4	ENSEMBL114_rn	exon	60079423	60079520	0.204993288302313	-	.	gene_id "ENSRNOG00000028219"; transcript_id "ENSRNOG00000028219_tx_15"; exon_id "4_60079423_60079520_-"; exonnum "11"; txlen "1884";
4	ENSEMBL114_rn	exon	60079423	60079520	1.18628916190918	-	.	gene_id "ENSRNOG00000028219"; transcript_id "ENSRNOG00000028219_tx_7"; exon_id "4_60079423_60079520_-"; exonnum "10"; txlen "1751";
4	sraer114_es	exon	60079664	60080067	0.337662046911961	-	.	gene_id "ENSRNOG00000028219"; transcript_id "ENSRNOG00000028219_tx_11"; exon_id "4_60079664_60080067_-"; exonnum "11"; txlen "1933";
4	sraer114_es	exon	60079664	60080067	2.34024057069391	-	.	gene_id "ENSRNOG00000028219"; transcript_id "ENSRNOG00000028219_tx_3"; exon_id "4_60079664_60080067_-"; exonnum "11"; txlen "1679";
4	sraer114_es	exon	60079664	60080067	2.0928399579061	-	.	gene_id "ENSRNOG00000028219"; transcript_id "ENSRNOG00000028219_tx_4"; exon_id "4_60079664_60080067_-"; exonnum "11"; txlen "1767";
4	sraer114_es	exon	60079664	60080067	1.13211302374418	-	.	gene_id "ENSRNOG00000028219"; transcript_id "ENSRNOG00000028219_tx_8"; exon_id "4_60079664_60080067_-"; exonnum "11"; txlen "1706";
4	ensembl	exon	60080770	60080895	0	-	.	gene_id "ENSRNOG00000028219"; gene_version "8"; transcript_id "ENSRNOT00000116575"; transcript_version "2"; exon_number "10"; gene_name "Tmem209"; gene_source "ensembl"; gene_biotype "protein_coding"; transcript_name "Tmem209-204"; transcript_source "ensembl"; transcript_biotype "protein_coding"; exon_id "ENSRNOE00000271905"; exon_version "1";
4	ensembl	CDS	60080770	60080895	0	-	2	gene_id "ENSRNOG00000028219"; gene_version "8"; transcript_id "ENSRNOT00000116575"; transcript_version "2"; exon_number "10"; gene_name "Tmem209"; gene_source "ensembl"; gene_biotype "protein_coding"; transcript_name "Tmem209-204"; transcript_source "ensembl"; transcript_biotype "protein_coding"; protein_id "ENSRNOP00000084579"; protein_version "2";
4	ensembl	exon	60080770	60080895	0	-	.	gene_id "ENSRNOG00000028219"; gene_version "8"; transcript_id "ENSRNOT00000091255"; transcript_version "3"; exon_number "10"; gene_name "Tmem209"; gene_source "ensembl"; gene_biotype "protein_coding"; transcript_name "Tmem209-202"; transcript_source "ensembl"; transcript_biotype "protein_coding"; exon_id "ENSRNOE00000271905"; exon_version "1"; tag "Ensembl_canonical";
4	ensembl	CDS	60080770	60080895	0	-	2	gene_id "ENSRNOG00000028219"; gene_version "8"; transcript_id "ENSRNOT00000091255"; transcript_version "3"; exon_number "10"; gene_name "Tmem209"; gene_source "ensembl"; gene_biotype "protein_coding"; transcript_name "Tmem209-202"; transcript_source "ensembl"; transcript_biotype "protein_coding"; protein_id "ENSRNOP00000073944"; protein_version "3"; tag "Ensembl_canonical";
4	ensembl	exon	60080770	60080895	0	-	.	gene_id "ENSRNOG00000028219"; gene_version "8"; transcript_id "ENSRNOT00000143370"; transcript_version "1"; exon_number "10"; gene_name "Tmem209"; gene_source "ensembl"; gene_biotype "protein_coding"; transcript_name "Tmem209-205"; transcript_source "ensembl"; transcript_biotype "protein_coding"; exon_id "ENSRNOE00000271905"; exon_version "1";
4	ensembl	CDS	60080770	60080895	0	-	2	gene_id "ENSRNOG00000028219"; gene_version "8"; transcript_id "ENSRNOT00000143370"; transcript_version "1"; exon_number "10"; gene_name "Tmem209"; gene_source "ensembl"; gene_biotype "protein_coding"; transcript_name "Tmem209-205"; transcript_source "ensembl"; transcript_biotype "protein_coding"; protein_id "ENSRNOP00000109840"; protein_version "1";
4	ENSEMBL114_rn	exon	60080770	60080895	0.337662046911961	-	.	gene_id "ENSRNOG00000028219"; transcript_id "ENSRNOG00000028219_tx_11"; exon_id "4_60080770_60080895_-"; exonnum "10"; txlen "1933";
4	ENSEMBL114_rn	exon	60080770	60080895	0.310750762887856	-	.	gene_id "ENSRNOG00000028219"; transcript_id "ENSRNOG00000028219_tx_12"; exon_id "4_60080770_60080895_-"; exonnum "10"; txlen "2218";
4	ENSEMBL114_rn	exon	60080770	60080895	0.300216838722166	-	.	gene_id "ENSRNOG00000028219"; transcript_id "ENSRNOG00000028219_tx_13"; exon_id "4_60080770_60080895_-"; exonnum "10"; txlen "1870";
4	ENSEMBL114_rn	exon	60080770	60080895	0.204993288302313	-	.	gene_id "ENSRNOG00000028219"; transcript_id "ENSRNOG00000028219_tx_15"; exon_id "4_60080770_60080895_-"; exonnum "10"; txlen "1884";
4	ENSEMBL114_rn	exon	60080770	60080895	2.34024057069391	-	.	gene_id "ENSRNOG00000028219"; transcript_id "ENSRNOG00000028219_tx_3"; exon_id "4_60080770_60080895_-"; exonnum "10"; txlen "1679";
4	ENSEMBL114_rn	exon	60080770	60080895	2.0928399579061	-	.	gene_id "ENSRNOG00000028219"; transcript_id "ENSRNOG00000028219_tx_4"; exon_id "4_60080770_60080895_-"; exonnum "10"; txlen "1767";
4	ENSEMBL114_rn	exon	60080770	60080895	1.13211302374418	-	.	gene_id "ENSRNOG00000028219"; transcript_id "ENSRNOG00000028219_tx_8"; exon_id "4_60080770_60080895_-"; exonnum "10"; txlen "1706";
4	ensembl	exon	60081791	60081887	0	-	.	gene_id "ENSRNOG00000028219"; gene_version "8"; transcript_id "ENSRNOT00000116575"; transcript_version "2"; exon_number "9"; gene_name "Tmem209"; gene_source "ensembl"; gene_biotype "protein_coding"; transcript_name "Tmem209-204"; transcript_source "ensembl"; transcript_biotype "protein_coding"; exon_id "ENSRNOE00000271913"; exon_version "1";
4	ensembl	CDS	60081791	60081887	0	-	0	gene_id "ENSRNOG00000028219"; gene_version "8"; transcript_id "ENSRNOT00000116575"; transcript_version "2"; exon_number "9"; gene_name "Tmem209"; gene_source "ensembl"; gene_biotype "protein_coding"; transcript_name "Tmem209-204"; transcript_source "ensembl"; transcript_biotype "protein_coding"; protein_id "ENSRNOP00000084579"; protein_version "2";
4	ensembl	exon	60081791	60081887	0	-	.	gene_id "ENSRNOG00000028219"; gene_version "8"; transcript_id "ENSRNOT00000091255"; transcript_version "3"; exon_number "9"; gene_name "Tmem209"; gene_source "ensembl"; gene_biotype "protein_coding"; transcript_name "Tmem209-202"; transcript_source "ensembl"; transcript_biotype "protein_coding"; exon_id "ENSRNOE00000271913"; exon_version "1"; tag "Ensembl_canonical";
4	ensembl	CDS	60081791	60081887	0	-	0	gene_id "ENSRNOG00000028219"; gene_version "8"; transcript_id "ENSRNOT00000091255"; transcript_version "3"; exon_number "9"; gene_name "Tmem209"; gene_source "ensembl"; gene_biotype "protein_coding"; transcript_name "Tmem209-202"; transcript_source "ensembl"; transcript_biotype "protein_coding"; protein_id "ENSRNOP00000073944"; protein_version "3"; tag "Ensembl_canonical";
4	ensembl	exon	60081791	60081887	0	-	.	gene_id "ENSRNOG00000028219"; gene_version "8"; transcript_id "ENSRNOT00000032772"; transcript_version "7"; exon_number "9"; gene_name "Tmem209"; gene_source "ensembl"; gene_biotype "protein_coding"; transcript_name "Tmem209-201"; transcript_source "ensembl"; transcript_biotype "protein_coding"; exon_id "ENSRNOE00000271913"; exon_version "1";
4	ensembl	CDS	60081791	60081887	0	-	0	gene_id "ENSRNOG00000028219"; gene_version "8"; transcript_id "ENSRNOT00000032772"; transcript_version "7"; exon_number "9"; gene_name "Tmem209"; gene_source "ensembl"; gene_biotype "protein_coding"; transcript_name "Tmem209-201"; transcript_source "ensembl"; transcript_biotype "protein_coding"; protein_id "ENSRNOP00000031535"; protein_version "6";
4	ensembl	exon	60081791	60081887	0	-	.	gene_id "ENSRNOG00000028219"; gene_version "8"; transcript_id "ENSRNOT00000143370"; transcript_version "1"; exon_number "9"; gene_name "Tmem209"; gene_source "ensembl"; gene_biotype "protein_coding"; transcript_name "Tmem209-205"; transcript_source "ensembl"; transcript_biotype "protein_coding"; exon_id "ENSRNOE00000271913"; exon_version "1";
4	ensembl	CDS	60081791	60081887	0	-	0	gene_id "ENSRNOG00000028219"; gene_version "8"; transcript_id "ENSRNOT00000143370"; transcript_version "1"; exon_number "9"; gene_name "Tmem209"; gene_source "ensembl"; gene_biotype "protein_coding"; transcript_name "Tmem209-205"; transcript_source "ensembl"; transcript_biotype "protein_coding"; protein_id "ENSRNOP00000109840"; protein_version "1";
4	ENSEMBL114_rn	exon	60081791	60081887	0.337662046911961	-	.	gene_id "ENSRNOG00000028219"; transcript_id "ENSRNOG00000028219_tx_11"; exon_id "4_60081791_60081887_-"; exonnum "9"; txlen "1933";
4	ENSEMBL114_rn	exon	60081791	60081887	0.310750762887856	-	.	gene_id "ENSRNOG00000028219"; transcript_id "ENSRNOG00000028219_tx_12"; exon_id "4_60081791_60081887_-"; exonnum "9"; txlen "2218";
4	ENSEMBL114_rn	exon	60081791	60081887	0.300216838722166	-	.	gene_id "ENSRNOG00000028219"; transcript_id "ENSRNOG00000028219_tx_13"; exon_id "4_60081791_60081887_-"; exonnum "9"; txlen "1870";
4	ENSEMBL114_rn	exon	60081791	60081887	0.204993288302313	-	.	gene_id "ENSRNOG00000028219"; transcript_id "ENSRNOG00000028219_tx_15"; exon_id "4_60081791_60081887_-"; exonnum "9"; txlen "1884";
4	ENSEMBL114_rn	exon	60081791	60081887	2.34024057069391	-	.	gene_id "ENSRNOG00000028219"; transcript_id "ENSRNOG00000028219_tx_3"; exon_id "4_60081791_60081887_-"; exonnum "9"; txlen "1679";
4	ENSEMBL114_rn	exon	60081791	60081887	2.0928399579061	-	.	gene_id "ENSRNOG00000028219"; transcript_id "ENSRNOG00000028219_tx_4"; exon_id "4_60081791_60081887_-"; exonnum "9"; txlen "1767";
4	ENSEMBL114_rn	exon	60081791	60081887	1.18628916190918	-	.	gene_id "ENSRNOG00000028219"; transcript_id "ENSRNOG00000028219_tx_7"; exon_id "4_60081791_60081887_-"; exonnum "9"; txlen "1751";
4	ENSEMBL114_rn	exon	60081791	60081887	1.13211302374418	-	.	gene_id "ENSRNOG00000028219"; transcript_id "ENSRNOG00000028219_tx_8"; exon_id "4_60081791_60081887_-"; exonnum "9"; txlen "1706";
4	ensembl	exon	60084240	60084311	0	-	.	gene_id "ENSRNOG00000028219"; gene_version "8"; transcript_id "ENSRNOT00000116575"; transcript_version "2"; exon_number "8"; gene_name "Tmem209"; gene_source "ensembl"; gene_biotype "protein_coding"; transcript_name "Tmem209-204"; transcript_source "ensembl"; transcript_biotype "protein_coding"; exon_id "ENSRNOE00000271919"; exon_version "1";
4	ensembl	CDS	60084240	60084311	0	-	0	gene_id "ENSRNOG00000028219"; gene_version "8"; transcript_id "ENSRNOT00000116575"; transcript_version "2"; exon_number "8"; gene_name "Tmem209"; gene_source "ensembl"; gene_biotype "protein_coding"; transcript_name "Tmem209-204"; transcript_source "ensembl"; transcript_biotype "protein_coding"; protein_id "ENSRNOP00000084579"; protein_version "2";
4	ensembl	exon	60084240	60084311	0	-	.	gene_id "ENSRNOG00000028219"; gene_version "8"; transcript_id "ENSRNOT00000091255"; transcript_version "3"; exon_number "8"; gene_name "Tmem209"; gene_source "ensembl"; gene_biotype "protein_coding"; transcript_name "Tmem209-202"; transcript_source "ensembl"; transcript_biotype "protein_coding"; exon_id "ENSRNOE00000271919"; exon_version "1"; tag "Ensembl_canonical";
4	ensembl	CDS	60084240	60084311	0	-	0	gene_id "ENSRNOG00000028219"; gene_version "8"; transcript_id "ENSRNOT00000091255"; transcript_version "3"; exon_number "8"; gene_name "Tmem209"; gene_source "ensembl"; gene_biotype "protein_coding"; transcript_name "Tmem209-202"; transcript_source "ensembl"; transcript_biotype "protein_coding"; protein_id "ENSRNOP00000073944"; protein_version "3"; tag "Ensembl_canonical";
4	ensembl	exon	60084240	60084311	0	-	.	gene_id "ENSRNOG00000028219"; gene_version "8"; transcript_id "ENSRNOT00000108938"; transcript_version "2"; exon_number "8"; gene_name "Tmem209"; gene_source "ensembl"; gene_biotype "protein_coding"; transcript_name "Tmem209-203"; transcript_source "ensembl"; transcript_biotype "protein_coding"; exon_id "ENSRNOE00000271919"; exon_version "1";
4	ensembl	CDS	60084240	60084311	0	-	0	gene_id "ENSRNOG00000028219"; gene_version "8"; transcript_id "ENSRNOT00000108938"; transcript_version "2"; exon_number "8"; gene_name "Tmem209"; gene_source "ensembl"; gene_biotype "protein_coding"; transcript_name "Tmem209-203"; transcript_source "ensembl"; transcript_biotype "protein_coding"; protein_id "ENSRNOP00000079323"; protein_version "1";
4	ensembl	exon	60084240	60084311	0	-	.	gene_id "ENSRNOG00000028219"; gene_version "8"; transcript_id "ENSRNOT00000032772"; transcript_version "7"; exon_number "8"; gene_name "Tmem209"; gene_source "ensembl"; gene_biotype "protein_coding"; transcript_name "Tmem209-201"; transcript_source "ensembl"; transcript_biotype "protein_coding"; exon_id "ENSRNOE00000271919"; exon_version "1";
4	ensembl	CDS	60084240	60084311	0	-	0	gene_id "ENSRNOG00000028219"; gene_version "8"; transcript_id "ENSRNOT00000032772"; transcript_version "7"; exon_number "8"; gene_name "Tmem209"; gene_source "ensembl"; gene_biotype "protein_coding"; transcript_name "Tmem209-201"; transcript_source "ensembl"; transcript_biotype "protein_coding"; protein_id "ENSRNOP00000031535"; protein_version "6";
4	ensembl	exon	60084240	60084311	0	-	.	gene_id "ENSRNOG00000028219"; gene_version "8"; transcript_id "ENSRNOT00000143370"; transcript_version "1"; exon_number "8"; gene_name "Tmem209"; gene_source "ensembl"; gene_biotype "protein_coding"; transcript_name "Tmem209-205"; transcript_source "ensembl"; transcript_biotype "protein_coding"; exon_id "ENSRNOE00000271919"; exon_version "1";
4	ensembl	CDS	60084240	60084311	0	-	0	gene_id "ENSRNOG00000028219"; gene_version "8"; transcript_id "ENSRNOT00000143370"; transcript_version "1"; exon_number "8"; gene_name "Tmem209"; gene_source "ensembl"; gene_biotype "protein_coding"; transcript_name "Tmem209-205"; transcript_source "ensembl"; transcript_biotype "protein_coding"; protein_id "ENSRNOP00000109840"; protein_version "1";
4	ENSEMBL114_rn	exon	60084240	60084311	0.337662046911961	-	.	gene_id "ENSRNOG00000028219"; transcript_id "ENSRNOG00000028219_tx_11"; exon_id "4_60084240_60084311_-"; exonnum "8"; txlen "1933";
4	ENSEMBL114_rn	exon	60084240	60084311	0.310750762887856	-	.	gene_id "ENSRNOG00000028219"; transcript_id "ENSRNOG00000028219_tx_12"; exon_id "4_60084240_60084311_-"; exonnum "8"; txlen "2218";
4	ENSEMBL114_rn	exon	60084240	60084311	0.300216838722166	-	.	gene_id "ENSRNOG00000028219"; transcript_id "ENSRNOG00000028219_tx_13"; exon_id "4_60084240_60084311_-"; exonnum "8"; txlen "1870";
4	ENSEMBL114_rn	exon	60084240	60084311	0.204993288302313	-	.	gene_id "ENSRNOG00000028219"; transcript_id "ENSRNOG00000028219_tx_15"; exon_id "4_60084240_60084311_-"; exonnum "8"; txlen "1884";
4	ENSEMBL114_rn	exon	60084240	60084311	2.34024057069391	-	.	gene_id "ENSRNOG00000028219"; transcript_id "ENSRNOG00000028219_tx_3"; exon_id "4_60084240_60084311_-"; exonnum "8"; txlen "1679";
4	ENSEMBL114_rn	exon	60084240	60084311	2.0928399579061	-	.	gene_id "ENSRNOG00000028219"; transcript_id "ENSRNOG00000028219_tx_4"; exon_id "4_60084240_60084311_-"; exonnum "8"; txlen "1767";
4	ENSEMBL114_rn	exon	60084240	60084311	1.18628916190918	-	.	gene_id "ENSRNOG00000028219"; transcript_id "ENSRNOG00000028219_tx_7"; exon_id "4_60084240_60084311_-"; exonnum "8"; txlen "1751";
4	ENSEMBL114_rn	exon	60084240	60084311	1.13211302374418	-	.	gene_id "ENSRNOG00000028219"; transcript_id "ENSRNOG00000028219_tx_8"; exon_id "4_60084240_60084311_-"; exonnum "8"; txlen "1706";
4	ensembl	exon	60084961	60085136	0	-	.	gene_id "ENSRNOG00000028219"; gene_version "8"; transcript_id "ENSRNOT00000116575"; transcript_version "2"; exon_number "7"; gene_name "Tmem209"; gene_source "ensembl"; gene_biotype "protein_coding"; transcript_name "Tmem209-204"; transcript_source "ensembl"; transcript_biotype "protein_coding"; exon_id "ENSRNOE00000271926"; exon_version "1";
4	ensembl	CDS	60084961	60085136	0	-	2	gene_id "ENSRNOG00000028219"; gene_version "8"; transcript_id "ENSRNOT00000116575"; transcript_version "2"; exon_number "7"; gene_name "Tmem209"; gene_source "ensembl"; gene_biotype "protein_coding"; transcript_name "Tmem209-204"; transcript_source "ensembl"; transcript_biotype "protein_coding"; protein_id "ENSRNOP00000084579"; protein_version "2";
4	ensembl	exon	60084961	60085136	0	-	.	gene_id "ENSRNOG00000028219"; gene_version "8"; transcript_id "ENSRNOT00000091255"; transcript_version "3"; exon_number "7"; gene_name "Tmem209"; gene_source "ensembl"; gene_biotype "protein_coding"; transcript_name "Tmem209-202"; transcript_source "ensembl"; transcript_biotype "protein_coding"; exon_id "ENSRNOE00000271926"; exon_version "1"; tag "Ensembl_canonical";
4	ensembl	CDS	60084961	60085136	0	-	2	gene_id "ENSRNOG00000028219"; gene_version "8"; transcript_id "ENSRNOT00000091255"; transcript_version "3"; exon_number "7"; gene_name "Tmem209"; gene_source "ensembl"; gene_biotype "protein_coding"; transcript_name "Tmem209-202"; transcript_source "ensembl"; transcript_biotype "protein_coding"; protein_id "ENSRNOP00000073944"; protein_version "3"; tag "Ensembl_canonical";
4	ensembl	exon	60084961	60085136	0	-	.	gene_id "ENSRNOG00000028219"; gene_version "8"; transcript_id "ENSRNOT00000108938"; transcript_version "2"; exon_number "7"; gene_name "Tmem209"; gene_source "ensembl"; gene_biotype "protein_coding"; transcript_name "Tmem209-203"; transcript_source "ensembl"; transcript_biotype "protein_coding"; exon_id "ENSRNOE00000271926"; exon_version "1";
4	ensembl	CDS	60084961	60085136	0	-	2	gene_id "ENSRNOG00000028219"; gene_version "8"; transcript_id "ENSRNOT00000108938"; transcript_version "2"; exon_number "7"; gene_name "Tmem209"; gene_source "ensembl"; gene_biotype "protein_coding"; transcript_name "Tmem209-203"; transcript_source "ensembl"; transcript_biotype "protein_coding"; protein_id "ENSRNOP00000079323"; protein_version "1";
4	ensembl	exon	60084961	60085136	0	-	.	gene_id "ENSRNOG00000028219"; gene_version "8"; transcript_id "ENSRNOT00000032772"; transcript_version "7"; exon_number "7"; gene_name "Tmem209"; gene_source "ensembl"; gene_biotype "protein_coding"; transcript_name "Tmem209-201"; transcript_source "ensembl"; transcript_biotype "protein_coding"; exon_id "ENSRNOE00000271926"; exon_version "1";
4	ensembl	CDS	60084961	60085136	0	-	2	gene_id "ENSRNOG00000028219"; gene_version "8"; transcript_id "ENSRNOT00000032772"; transcript_version "7"; exon_number "7"; gene_name "Tmem209"; gene_source "ensembl"; gene_biotype "protein_coding"; transcript_name "Tmem209-201"; transcript_source "ensembl"; transcript_biotype "protein_coding"; protein_id "ENSRNOP00000031535"; protein_version "6";
4	ensembl	exon	60084961	60085136	0	-	.	gene_id "ENSRNOG00000028219"; gene_version "8"; transcript_id "ENSRNOT00000143370"; transcript_version "1"; exon_number "7"; gene_name "Tmem209"; gene_source "ensembl"; gene_biotype "protein_coding"; transcript_name "Tmem209-205"; transcript_source "ensembl"; transcript_biotype "protein_coding"; exon_id "ENSRNOE00000271926"; exon_version "1";
4	ensembl	CDS	60084961	60085136	0	-	2	gene_id "ENSRNOG00000028219"; gene_version "8"; transcript_id "ENSRNOT00000143370"; transcript_version "1"; exon_number "7"; gene_name "Tmem209"; gene_source "ensembl"; gene_biotype "protein_coding"; transcript_name "Tmem209-205"; transcript_source "ensembl"; transcript_biotype "protein_coding"; protein_id "ENSRNOP00000109840"; protein_version "1";
4	ENSEMBL114_rn	exon	60084961	60085136	0.337662046911961	-	.	gene_id "ENSRNOG00000028219"; transcript_id "ENSRNOG00000028219_tx_11"; exon_id "4_60084961_60085136_-"; exonnum "7"; txlen "1933";
4	ENSEMBL114_rn	exon	60084961	60085136	0.310750762887856	-	.	gene_id "ENSRNOG00000028219"; transcript_id "ENSRNOG00000028219_tx_12"; exon_id "4_60084961_60085136_-"; exonnum "7"; txlen "2218";
4	ENSEMBL114_rn	exon	60084961	60085136	0.300216838722166	-	.	gene_id "ENSRNOG00000028219"; transcript_id "ENSRNOG00000028219_tx_13"; exon_id "4_60084961_60085136_-"; exonnum "7"; txlen "1870";
4	ENSEMBL114_rn	exon	60084961	60085136	0.204993288302313	-	.	gene_id "ENSRNOG00000028219"; transcript_id "ENSRNOG00000028219_tx_15"; exon_id "4_60084961_60085136_-"; exonnum "7"; txlen "1884";
4	ENSEMBL114_rn	exon	60084961	60085136	2.34024057069391	-	.	gene_id "ENSRNOG00000028219"; transcript_id "ENSRNOG00000028219_tx_3"; exon_id "4_60084961_60085136_-"; exonnum "7"; txlen "1679";
4	ENSEMBL114_rn	exon	60084961	60085136	2.0928399579061	-	.	gene_id "ENSRNOG00000028219"; transcript_id "ENSRNOG00000028219_tx_4"; exon_id "4_60084961_60085136_-"; exonnum "7"; txlen "1767";
4	ENSEMBL114_rn	exon	60084961	60085136	1.18628916190918	-	.	gene_id "ENSRNOG00000028219"; transcript_id "ENSRNOG00000028219_tx_7"; exon_id "4_60084961_60085136_-"; exonnum "7"; txlen "1751";
4	ENSEMBL114_rn	exon	60084961	60085136	1.13211302374418	-	.	gene_id "ENSRNOG00000028219"; transcript_id "ENSRNOG00000028219_tx_8"; exon_id "4_60084961_60085136_-"; exonnum "7"; txlen "1706";
4	ensembl	exon	60088916	60089117	0	-	.	gene_id "ENSRNOG00000028219"; gene_version "8"; transcript_id "ENSRNOT00000116575"; transcript_version "2"; exon_number "6"; gene_name "Tmem209"; gene_source "ensembl"; gene_biotype "protein_coding"; transcript_name "Tmem209-204"; transcript_source "ensembl"; transcript_biotype "protein_coding"; exon_id "ENSRNOE00000271936"; exon_version "1";
4	ensembl	CDS	60088916	60089117	0	-	0	gene_id "ENSRNOG00000028219"; gene_version "8"; transcript_id "ENSRNOT00000116575"; transcript_version "2"; exon_number "6"; gene_name "Tmem209"; gene_source "ensembl"; gene_biotype "protein_coding"; transcript_name "Tmem209-204"; transcript_source "ensembl"; transcript_biotype "protein_coding"; protein_id "ENSRNOP00000084579"; protein_version "2";
4	ensembl	exon	60088916	60089117	0	-	.	gene_id "ENSRNOG00000028219"; gene_version "8"; transcript_id "ENSRNOT00000091255"; transcript_version "3"; exon_number "6"; gene_name "Tmem209"; gene_source "ensembl"; gene_biotype "protein_coding"; transcript_name "Tmem209-202"; transcript_source "ensembl"; transcript_biotype "protein_coding"; exon_id "ENSRNOE00000271936"; exon_version "1"; tag "Ensembl_canonical";
4	ensembl	CDS	60088916	60089117	0	-	0	gene_id "ENSRNOG00000028219"; gene_version "8"; transcript_id "ENSRNOT00000091255"; transcript_version "3"; exon_number "6"; gene_name "Tmem209"; gene_source "ensembl"; gene_biotype "protein_coding"; transcript_name "Tmem209-202"; transcript_source "ensembl"; transcript_biotype "protein_coding"; protein_id "ENSRNOP00000073944"; protein_version "3"; tag "Ensembl_canonical";
4	ensembl	exon	60088916	60089117	0	-	.	gene_id "ENSRNOG00000028219"; gene_version "8"; transcript_id "ENSRNOT00000108938"; transcript_version "2"; exon_number "6"; gene_name "Tmem209"; gene_source "ensembl"; gene_biotype "protein_coding"; transcript_name "Tmem209-203"; transcript_source "ensembl"; transcript_biotype "protein_coding"; exon_id "ENSRNOE00000271936"; exon_version "1";
4	ensembl	CDS	60088916	60089117	0	-	0	gene_id "ENSRNOG00000028219"; gene_version "8"; transcript_id "ENSRNOT00000108938"; transcript_version "2"; exon_number "6"; gene_name "Tmem209"; gene_source "ensembl"; gene_biotype "protein_coding"; transcript_name "Tmem209-203"; transcript_source "ensembl"; transcript_biotype "protein_coding"; protein_id "ENSRNOP00000079323"; protein_version "1";
4	ensembl	exon	60088916	60089117	0	-	.	gene_id "ENSRNOG00000028219"; gene_version "8"; transcript_id "ENSRNOT00000032772"; transcript_version "7"; exon_number "6"; gene_name "Tmem209"; gene_source "ensembl"; gene_biotype "protein_coding"; transcript_name "Tmem209-201"; transcript_source "ensembl"; transcript_biotype "protein_coding"; exon_id "ENSRNOE00000271936"; exon_version "1";
4	ensembl	CDS	60088916	60089117	0	-	0	gene_id "ENSRNOG00000028219"; gene_version "8"; transcript_id "ENSRNOT00000032772"; transcript_version "7"; exon_number "6"; gene_name "Tmem209"; gene_source "ensembl"; gene_biotype "protein_coding"; transcript_name "Tmem209-201"; transcript_source "ensembl"; transcript_biotype "protein_coding"; protein_id "ENSRNOP00000031535"; protein_version "6";
4	ensembl	exon	60088916	60089117	0	-	.	gene_id "ENSRNOG00000028219"; gene_version "8"; transcript_id "ENSRNOT00000143370"; transcript_version "1"; exon_number "6"; gene_name "Tmem209"; gene_source "ensembl"; gene_biotype "protein_coding"; transcript_name "Tmem209-205"; transcript_source "ensembl"; transcript_biotype "protein_coding"; exon_id "ENSRNOE00000271936"; exon_version "1";
4	ensembl	CDS	60088916	60089117	0	-	0	gene_id "ENSRNOG00000028219"; gene_version "8"; transcript_id "ENSRNOT00000143370"; transcript_version "1"; exon_number "6"; gene_name "Tmem209"; gene_source "ensembl"; gene_biotype "protein_coding"; transcript_name "Tmem209-205"; transcript_source "ensembl"; transcript_biotype "protein_coding"; protein_id "ENSRNOP00000109840"; protein_version "1";
4	ENSEMBL114_rn	exon	60088916	60089117	0.337662046911961	-	.	gene_id "ENSRNOG00000028219"; transcript_id "ENSRNOG00000028219_tx_11"; exon_id "4_60088916_60089117_-"; exonnum "6"; txlen "1933";
4	ENSEMBL114_rn	exon	60088916	60089117	0.310750762887856	-	.	gene_id "ENSRNOG00000028219"; transcript_id "ENSRNOG00000028219_tx_12"; exon_id "4_60088916_60089117_-"; exonnum "6"; txlen "2218";
4	ENSEMBL114_rn	exon	60088916	60089117	0.300216838722166	-	.	gene_id "ENSRNOG00000028219"; transcript_id "ENSRNOG00000028219_tx_13"; exon_id "4_60088916_60089117_-"; exonnum "6"; txlen "1870";
4	ENSEMBL114_rn	exon	60088916	60089117	0.204993288302313	-	.	gene_id "ENSRNOG00000028219"; transcript_id "ENSRNOG00000028219_tx_15"; exon_id "4_60088916_60089117_-"; exonnum "6"; txlen "1884";
4	ENSEMBL114_rn	exon	60088916	60089117	2.34024057069391	-	.	gene_id "ENSRNOG00000028219"; transcript_id "ENSRNOG00000028219_tx_3"; exon_id "4_60088916_60089117_-"; exonnum "6"; txlen "1679";
4	ENSEMBL114_rn	exon	60088916	60089117	2.0928399579061	-	.	gene_id "ENSRNOG00000028219"; transcript_id "ENSRNOG00000028219_tx_4"; exon_id "4_60088916_60089117_-"; exonnum "6"; txlen "1767";
4	ENSEMBL114_rn	exon	60088916	60089117	1.18628916190918	-	.	gene_id "ENSRNOG00000028219"; transcript_id "ENSRNOG00000028219_tx_7"; exon_id "4_60088916_60089117_-"; exonnum "6"; txlen "1751";
4	ENSEMBL114_rn	exon	60088916	60089117	1.13211302374418	-	.	gene_id "ENSRNOG00000028219"; transcript_id "ENSRNOG00000028219_tx_8"; exon_id "4_60088916_60089117_-"; exonnum "6"; txlen "1706";
4	ensembl	exon	60091848	60092089	0	-	.	gene_id "ENSRNOG00000028219"; gene_version "8"; transcript_id "ENSRNOT00000116575"; transcript_version "2"; exon_number "5"; gene_name "Tmem209"; gene_source "ensembl"; gene_biotype "protein_coding"; transcript_name "Tmem209-204"; transcript_source "ensembl"; transcript_biotype "protein_coding"; exon_id "ENSRNOE00000271945"; exon_version "1";
4	ensembl	CDS	60091848	60092089	0	-	2	gene_id "ENSRNOG00000028219"; gene_version "8"; transcript_id "ENSRNOT00000116575"; transcript_version "2"; exon_number "5"; gene_name "Tmem209"; gene_source "ensembl"; gene_biotype "protein_coding"; transcript_name "Tmem209-204"; transcript_source "ensembl"; transcript_biotype "protein_coding"; protein_id "ENSRNOP00000084579"; protein_version "2";
4	ensembl	exon	60091848	60092089	0	-	.	gene_id "ENSRNOG00000028219"; gene_version "8"; transcript_id "ENSRNOT00000091255"; transcript_version "3"; exon_number "5"; gene_name "Tmem209"; gene_source "ensembl"; gene_biotype "protein_coding"; transcript_name "Tmem209-202"; transcript_source "ensembl"; transcript_biotype "protein_coding"; exon_id "ENSRNOE00000271945"; exon_version "1"; tag "Ensembl_canonical";
4	ensembl	CDS	60091848	60092089	0	-	2	gene_id "ENSRNOG00000028219"; gene_version "8"; transcript_id "ENSRNOT00000091255"; transcript_version "3"; exon_number "5"; gene_name "Tmem209"; gene_source "ensembl"; gene_biotype "protein_coding"; transcript_name "Tmem209-202"; transcript_source "ensembl"; transcript_biotype "protein_coding"; protein_id "ENSRNOP00000073944"; protein_version "3"; tag "Ensembl_canonical";
4	ensembl	exon	60091848	60092089	0	-	.	gene_id "ENSRNOG00000028219"; gene_version "8"; transcript_id "ENSRNOT00000108938"; transcript_version "2"; exon_number "5"; gene_name "Tmem209"; gene_source "ensembl"; gene_biotype "protein_coding"; transcript_name "Tmem209-203"; transcript_source "ensembl"; transcript_biotype "protein_coding"; exon_id "ENSRNOE00000271945"; exon_version "1";
4	ensembl	CDS	60091848	60092089	0	-	2	gene_id "ENSRNOG00000028219"; gene_version "8"; transcript_id "ENSRNOT00000108938"; transcript_version "2"; exon_number "5"; gene_name "Tmem209"; gene_source "ensembl"; gene_biotype "protein_coding"; transcript_name "Tmem209-203"; transcript_source "ensembl"; transcript_biotype "protein_coding"; protein_id "ENSRNOP00000079323"; protein_version "1";
4	ensembl	exon	60091848	60092089	0	-	.	gene_id "ENSRNOG00000028219"; gene_version "8"; transcript_id "ENSRNOT00000032772"; transcript_version "7"; exon_number "5"; gene_name "Tmem209"; gene_source "ensembl"; gene_biotype "protein_coding"; transcript_name "Tmem209-201"; transcript_source "ensembl"; transcript_biotype "protein_coding"; exon_id "ENSRNOE00000271945"; exon_version "1";
4	ensembl	CDS	60091848	60092089	0	-	2	gene_id "ENSRNOG00000028219"; gene_version "8"; transcript_id "ENSRNOT00000032772"; transcript_version "7"; exon_number "5"; gene_name "Tmem209"; gene_source "ensembl"; gene_biotype "protein_coding"; transcript_name "Tmem209-201"; transcript_source "ensembl"; transcript_biotype "protein_coding"; protein_id "ENSRNOP00000031535"; protein_version "6";
4	ensembl	exon	60091848	60092089	0	-	.	gene_id "ENSRNOG00000028219"; gene_version "8"; transcript_id "ENSRNOT00000143370"; transcript_version "1"; exon_number "5"; gene_name "Tmem209"; gene_source "ensembl"; gene_biotype "protein_coding"; transcript_name "Tmem209-205"; transcript_source "ensembl"; transcript_biotype "protein_coding"; exon_id "ENSRNOE00000271945"; exon_version "1";
4	ensembl	CDS	60091848	60092089	0	-	2	gene_id "ENSRNOG00000028219"; gene_version "8"; transcript_id "ENSRNOT00000143370"; transcript_version "1"; exon_number "5"; gene_name "Tmem209"; gene_source "ensembl"; gene_biotype "protein_coding"; transcript_name "Tmem209-205"; transcript_source "ensembl"; transcript_biotype "protein_coding"; protein_id "ENSRNOP00000109840"; protein_version "1";
4	ENSEMBL114_rn	exon	60091848	60092089	0.337662046911961	-	.	gene_id "ENSRNOG00000028219"; transcript_id "ENSRNOG00000028219_tx_11"; exon_id "4_60091848_60092089_-"; exonnum "5"; txlen "1933";
4	ENSEMBL114_rn	exon	60091848	60092089	0.310750762887856	-	.	gene_id "ENSRNOG00000028219"; transcript_id "ENSRNOG00000028219_tx_12"; exon_id "4_60091848_60092089_-"; exonnum "5"; txlen "2218";
4	ENSEMBL114_rn	exon	60091848	60092089	0.300216838722166	-	.	gene_id "ENSRNOG00000028219"; transcript_id "ENSRNOG00000028219_tx_13"; exon_id "4_60091848_60092089_-"; exonnum "5"; txlen "1870";
4	ENSEMBL114_rn	exon	60091848	60092089	0.204993288302313	-	.	gene_id "ENSRNOG00000028219"; transcript_id "ENSRNOG00000028219_tx_15"; exon_id "4_60091848_60092089_-"; exonnum "5"; txlen "1884";
4	ENSEMBL114_rn	exon	60091848	60092089	2.34024057069391	-	.	gene_id "ENSRNOG00000028219"; transcript_id "ENSRNOG00000028219_tx_3"; exon_id "4_60091848_60092089_-"; exonnum "5"; txlen "1679";
4	ENSEMBL114_rn	exon	60091848	60092089	2.0928399579061	-	.	gene_id "ENSRNOG00000028219"; transcript_id "ENSRNOG00000028219_tx_4"; exon_id "4_60091848_60092089_-"; exonnum "5"; txlen "1767";
4	ENSEMBL114_rn	exon	60091848	60092089	1.18628916190918	-	.	gene_id "ENSRNOG00000028219"; transcript_id "ENSRNOG00000028219_tx_7"; exon_id "4_60091848_60092089_-"; exonnum "5"; txlen "1751";
4	ENSEMBL114_rn	exon	60091848	60092089	1.13211302374418	-	.	gene_id "ENSRNOG00000028219"; transcript_id "ENSRNOG00000028219_tx_8"; exon_id "4_60091848_60092089_-"; exonnum "5"; txlen "1706";
4	ensembl	exon	60092876	60093007	0	-	.	gene_id "ENSRNOG00000028219"; gene_version "8"; transcript_id "ENSRNOT00000116575"; transcript_version "2"; exon_number "4"; gene_name "Tmem209"; gene_source "ensembl"; gene_biotype "protein_coding"; transcript_name "Tmem209-204"; transcript_source "ensembl"; transcript_biotype "protein_coding"; exon_id "ENSRNOE00000271952"; exon_version "1";
4	ensembl	CDS	60092876	60093007	0	-	2	gene_id "ENSRNOG00000028219"; gene_version "8"; transcript_id "ENSRNOT00000116575"; transcript_version "2"; exon_number "4"; gene_name "Tmem209"; gene_source "ensembl"; gene_biotype "protein_coding"; transcript_name "Tmem209-204"; transcript_source "ensembl"; transcript_biotype "protein_coding"; protein_id "ENSRNOP00000084579"; protein_version "2";
4	ensembl	exon	60092876	60093007	0	-	.	gene_id "ENSRNOG00000028219"; gene_version "8"; transcript_id "ENSRNOT00000091255"; transcript_version "3"; exon_number "4"; gene_name "Tmem209"; gene_source "ensembl"; gene_biotype "protein_coding"; transcript_name "Tmem209-202"; transcript_source "ensembl"; transcript_biotype "protein_coding"; exon_id "ENSRNOE00000271952"; exon_version "1"; tag "Ensembl_canonical";
4	ensembl	CDS	60092876	60093007	0	-	2	gene_id "ENSRNOG00000028219"; gene_version "8"; transcript_id "ENSRNOT00000091255"; transcript_version "3"; exon_number "4"; gene_name "Tmem209"; gene_source "ensembl"; gene_biotype "protein_coding"; transcript_name "Tmem209-202"; transcript_source "ensembl"; transcript_biotype "protein_coding"; protein_id "ENSRNOP00000073944"; protein_version "3"; tag "Ensembl_canonical";
4	ensembl	exon	60092876	60093007	0	-	.	gene_id "ENSRNOG00000028219"; gene_version "8"; transcript_id "ENSRNOT00000108938"; transcript_version "2"; exon_number "4"; gene_name "Tmem209"; gene_source "ensembl"; gene_biotype "protein_coding"; transcript_name "Tmem209-203"; transcript_source "ensembl"; transcript_biotype "protein_coding"; exon_id "ENSRNOE00000271952"; exon_version "1";
4	ensembl	CDS	60092876	60093007	0	-	2	gene_id "ENSRNOG00000028219"; gene_version "8"; transcript_id "ENSRNOT00000108938"; transcript_version "2"; exon_number "4"; gene_name "Tmem209"; gene_source "ensembl"; gene_biotype "protein_coding"; transcript_name "Tmem209-203"; transcript_source "ensembl"; transcript_biotype "protein_coding"; protein_id "ENSRNOP00000079323"; protein_version "1";
4	ensembl	exon	60092876	60093007	0	-	.	gene_id "ENSRNOG00000028219"; gene_version "8"; transcript_id "ENSRNOT00000032772"; transcript_version "7"; exon_number "4"; gene_name "Tmem209"; gene_source "ensembl"; gene_biotype "protein_coding"; transcript_name "Tmem209-201"; transcript_source "ensembl"; transcript_biotype "protein_coding"; exon_id "ENSRNOE00000271952"; exon_version "1";
4	ensembl	CDS	60092876	60093007	0	-	2	gene_id "ENSRNOG00000028219"; gene_version "8"; transcript_id "ENSRNOT00000032772"; transcript_version "7"; exon_number "4"; gene_name "Tmem209"; gene_source "ensembl"; gene_biotype "protein_coding"; transcript_name "Tmem209-201"; transcript_source "ensembl"; transcript_biotype "protein_coding"; protein_id "ENSRNOP00000031535"; protein_version "6";
4	ensembl	exon	60092876	60093007	0	-	.	gene_id "ENSRNOG00000028219"; gene_version "8"; transcript_id "ENSRNOT00000143370"; transcript_version "1"; exon_number "4"; gene_name "Tmem209"; gene_source "ensembl"; gene_biotype "protein_coding"; transcript_name "Tmem209-205"; transcript_source "ensembl"; transcript_biotype "protein_coding"; exon_id "ENSRNOE00000271952"; exon_version "1";
4	ensembl	CDS	60092876	60093007	0	-	2	gene_id "ENSRNOG00000028219"; gene_version "8"; transcript_id "ENSRNOT00000143370"; transcript_version "1"; exon_number "4"; gene_name "Tmem209"; gene_source "ensembl"; gene_biotype "protein_coding"; transcript_name "Tmem209-205"; transcript_source "ensembl"; transcript_biotype "protein_coding"; protein_id "ENSRNOP00000109840"; protein_version "1";
4	ENSEMBL114_rn	exon	60092876	60093007	0.337662046911961	-	.	gene_id "ENSRNOG00000028219"; transcript_id "ENSRNOG00000028219_tx_11"; exon_id "4_60092876_60093007_-"; exonnum "4"; txlen "1933";
4	ENSEMBL114_rn	exon	60092876	60093007	0.310750762887856	-	.	gene_id "ENSRNOG00000028219"; transcript_id "ENSRNOG00000028219_tx_12"; exon_id "4_60092876_60093007_-"; exonnum "4"; txlen "2218";
4	ENSEMBL114_rn	exon	60092876	60093007	0.300216838722166	-	.	gene_id "ENSRNOG00000028219"; transcript_id "ENSRNOG00000028219_tx_13"; exon_id "4_60092876_60093007_-"; exonnum "4"; txlen "1870";
4	ENSEMBL114_rn	exon	60092876	60093007	0.204993288302313	-	.	gene_id "ENSRNOG00000028219"; transcript_id "ENSRNOG00000028219_tx_15"; exon_id "4_60092876_60093007_-"; exonnum "4"; txlen "1884";
4	ENSEMBL114_rn	exon	60092876	60093007	2.34024057069391	-	.	gene_id "ENSRNOG00000028219"; transcript_id "ENSRNOG00000028219_tx_3"; exon_id "4_60092876_60093007_-"; exonnum "4"; txlen "1679";
4	ENSEMBL114_rn	exon	60092876	60093007	2.0928399579061	-	.	gene_id "ENSRNOG00000028219"; transcript_id "ENSRNOG00000028219_tx_4"; exon_id "4_60092876_60093007_-"; exonnum "4"; txlen "1767";
4	ENSEMBL114_rn	exon	60092876	60093007	1.18628916190918	-	.	gene_id "ENSRNOG00000028219"; transcript_id "ENSRNOG00000028219_tx_7"; exon_id "4_60092876_60093007_-"; exonnum "4"; txlen "1751";
4	ENSEMBL114_rn	exon	60092876	60093007	1.13211302374418	-	.	gene_id "ENSRNOG00000028219"; transcript_id "ENSRNOG00000028219_tx_8"; exon_id "4_60092876_60093007_-"; exonnum "4"; txlen "1706";
4	ensembl	exon	60094785	60094843	0	-	.	gene_id "ENSRNOG00000028219"; gene_version "8"; transcript_id "ENSRNOT00000116575"; transcript_version "2"; exon_number "3"; gene_name "Tmem209"; gene_source "ensembl"; gene_biotype "protein_coding"; transcript_name "Tmem209-204"; transcript_source "ensembl"; transcript_biotype "protein_coding"; exon_id "ENSRNOE00000271960"; exon_version "1";
4	ensembl	CDS	60094785	60094843	0	-	1	gene_id "ENSRNOG00000028219"; gene_version "8"; transcript_id "ENSRNOT00000116575"; transcript_version "2"; exon_number "3"; gene_name "Tmem209"; gene_source "ensembl"; gene_biotype "protein_coding"; transcript_name "Tmem209-204"; transcript_source "ensembl"; transcript_biotype "protein_coding"; protein_id "ENSRNOP00000084579"; protein_version "2";
4	ensembl	exon	60094785	60094843	0	-	.	gene_id "ENSRNOG00000028219"; gene_version "8"; transcript_id "ENSRNOT00000091255"; transcript_version "3"; exon_number "3"; gene_name "Tmem209"; gene_source "ensembl"; gene_biotype "protein_coding"; transcript_name "Tmem209-202"; transcript_source "ensembl"; transcript_biotype "protein_coding"; exon_id "ENSRNOE00000271960"; exon_version "1"; tag "Ensembl_canonical";
4	ensembl	CDS	60094785	60094843	0	-	1	gene_id "ENSRNOG00000028219"; gene_version "8"; transcript_id "ENSRNOT00000091255"; transcript_version "3"; exon_number "3"; gene_name "Tmem209"; gene_source "ensembl"; gene_biotype "protein_coding"; transcript_name "Tmem209-202"; transcript_source "ensembl"; transcript_biotype "protein_coding"; protein_id "ENSRNOP00000073944"; protein_version "3"; tag "Ensembl_canonical";
4	ensembl	exon	60094785	60094843	0	-	.	gene_id "ENSRNOG00000028219"; gene_version "8"; transcript_id "ENSRNOT00000108938"; transcript_version "2"; exon_number "3"; gene_name "Tmem209"; gene_source "ensembl"; gene_biotype "protein_coding"; transcript_name "Tmem209-203"; transcript_source "ensembl"; transcript_biotype "protein_coding"; exon_id "ENSRNOE00000271960"; exon_version "1";
4	ensembl	CDS	60094785	60094843	0	-	1	gene_id "ENSRNOG00000028219"; gene_version "8"; transcript_id "ENSRNOT00000108938"; transcript_version "2"; exon_number "3"; gene_name "Tmem209"; gene_source "ensembl"; gene_biotype "protein_coding"; transcript_name "Tmem209-203"; transcript_source "ensembl"; transcript_biotype "protein_coding"; protein_id "ENSRNOP00000079323"; protein_version "1";
4	ensembl	exon	60094785	60094843	0	-	.	gene_id "ENSRNOG00000028219"; gene_version "8"; transcript_id "ENSRNOT00000032772"; transcript_version "7"; exon_number "3"; gene_name "Tmem209"; gene_source "ensembl"; gene_biotype "protein_coding"; transcript_name "Tmem209-201"; transcript_source "ensembl"; transcript_biotype "protein_coding"; exon_id "ENSRNOE00000271960"; exon_version "1";
4	ensembl	CDS	60094785	60094843	0	-	1	gene_id "ENSRNOG00000028219"; gene_version "8"; transcript_id "ENSRNOT00000032772"; transcript_version "7"; exon_number "3"; gene_name "Tmem209"; gene_source "ensembl"; gene_biotype "protein_coding"; transcript_name "Tmem209-201"; transcript_source "ensembl"; transcript_biotype "protein_coding"; protein_id "ENSRNOP00000031535"; protein_version "6";
4	ensembl	exon	60094785	60094843	0	-	.	gene_id "ENSRNOG00000028219"; gene_version "8"; transcript_id "ENSRNOT00000143370"; transcript_version "1"; exon_number "3"; gene_name "Tmem209"; gene_source "ensembl"; gene_biotype "protein_coding"; transcript_name "Tmem209-205"; transcript_source "ensembl"; transcript_biotype "protein_coding"; exon_id "ENSRNOE00000271960"; exon_version "1";
4	ensembl	CDS	60094785	60094843	0	-	1	gene_id "ENSRNOG00000028219"; gene_version "8"; transcript_id "ENSRNOT00000143370"; transcript_version "1"; exon_number "3"; gene_name "Tmem209"; gene_source "ensembl"; gene_biotype "protein_coding"; transcript_name "Tmem209-205"; transcript_source "ensembl"; transcript_biotype "protein_coding"; protein_id "ENSRNOP00000109840"; protein_version "1";
4	ENSEMBL114_rn	exon	60094785	60094843	0.337662046911961	-	.	gene_id "ENSRNOG00000028219"; transcript_id "ENSRNOG00000028219_tx_11"; exon_id "4_60094785_60094843_-"; exonnum "3"; txlen "1933";
4	ENSEMBL114_rn	exon	60094785	60094843	0.310750762887856	-	.	gene_id "ENSRNOG00000028219"; transcript_id "ENSRNOG00000028219_tx_12"; exon_id "4_60094785_60094843_-"; exonnum "3"; txlen "2218";
4	ENSEMBL114_rn	exon	60094785	60094843	0.300216838722166	-	.	gene_id "ENSRNOG00000028219"; transcript_id "ENSRNOG00000028219_tx_13"; exon_id "4_60094785_60094843_-"; exonnum "3"; txlen "1870";
4	ENSEMBL114_rn	exon	60094785	60094843	0.204993288302313	-	.	gene_id "ENSRNOG00000028219"; transcript_id "ENSRNOG00000028219_tx_15"; exon_id "4_60094785_60094843_-"; exonnum "3"; txlen "1884";
4	ENSEMBL114_rn	exon	60094785	60094843	2.34024057069391	-	.	gene_id "ENSRNOG00000028219"; transcript_id "ENSRNOG00000028219_tx_3"; exon_id "4_60094785_60094843_-"; exonnum "3"; txlen "1679";
4	ENSEMBL114_rn	exon	60094785	60094843	2.0928399579061	-	.	gene_id "ENSRNOG00000028219"; transcript_id "ENSRNOG00000028219_tx_4"; exon_id "4_60094785_60094843_-"; exonnum "3"; txlen "1767";
4	ENSEMBL114_rn	exon	60094785	60094843	1.18628916190918	-	.	gene_id "ENSRNOG00000028219"; transcript_id "ENSRNOG00000028219_tx_7"; exon_id "4_60094785_60094843_-"; exonnum "3"; txlen "1751";
4	ENSEMBL114_rn	exon	60094785	60094843	1.13211302374418	-	.	gene_id "ENSRNOG00000028219"; transcript_id "ENSRNOG00000028219_tx_8"; exon_id "4_60094785_60094843_-"; exonnum "3"; txlen "1706";
4	ensembl	CDS	60094993	60095129	0	-	0	gene_id "ENSRNOG00000028219"; gene_version "8"; transcript_id "ENSRNOT00000116575"; transcript_version "2"; exon_number "2"; gene_name "Tmem209"; gene_source "ensembl"; gene_biotype "protein_coding"; transcript_name "Tmem209-204"; transcript_source "ensembl"; transcript_biotype "protein_coding"; protein_id "ENSRNOP00000084579"; protein_version "2";
4	ensembl	exon	60094993	60095129	0	-	.	gene_id "ENSRNOG00000028219"; gene_version "8"; transcript_id "ENSRNOT00000091255"; transcript_version "3"; exon_number "2"; gene_name "Tmem209"; gene_source "ensembl"; gene_biotype "protein_coding"; transcript_name "Tmem209-202"; transcript_source "ensembl"; transcript_biotype "protein_coding"; exon_id "ENSRNOE00000467565"; exon_version "1"; tag "Ensembl_canonical";
4	ensembl	CDS	60094993	60095129	0	-	0	gene_id "ENSRNOG00000028219"; gene_version "8"; transcript_id "ENSRNOT00000091255"; transcript_version "3"; exon_number "2"; gene_name "Tmem209"; gene_source "ensembl"; gene_biotype "protein_coding"; transcript_name "Tmem209-202"; transcript_source "ensembl"; transcript_biotype "protein_coding"; protein_id "ENSRNOP00000073944"; protein_version "3"; tag "Ensembl_canonical";
4	ensembl	exon	60094993	60095129	0	-	.	gene_id "ENSRNOG00000028219"; gene_version "8"; transcript_id "ENSRNOT00000108938"; transcript_version "2"; exon_number "2"; gene_name "Tmem209"; gene_source "ensembl"; gene_biotype "protein_coding"; transcript_name "Tmem209-203"; transcript_source "ensembl"; transcript_biotype "protein_coding"; exon_id "ENSRNOE00000467565"; exon_version "1";
4	ensembl	CDS	60094993	60095129	0	-	0	gene_id "ENSRNOG00000028219"; gene_version "8"; transcript_id "ENSRNOT00000108938"; transcript_version "2"; exon_number "2"; gene_name "Tmem209"; gene_source "ensembl"; gene_biotype "protein_coding"; transcript_name "Tmem209-203"; transcript_source "ensembl"; transcript_biotype "protein_coding"; protein_id "ENSRNOP00000079323"; protein_version "1";
4	ensembl	exon	60094993	60095129	0	-	.	gene_id "ENSRNOG00000028219"; gene_version "8"; transcript_id "ENSRNOT00000032772"; transcript_version "7"; exon_number "2"; gene_name "Tmem209"; gene_source "ensembl"; gene_biotype "protein_coding"; transcript_name "Tmem209-201"; transcript_source "ensembl"; transcript_biotype "protein_coding"; exon_id "ENSRNOE00000467565"; exon_version "1";
4	ensembl	CDS	60094993	60095129	0	-	0	gene_id "ENSRNOG00000028219"; gene_version "8"; transcript_id "ENSRNOT00000032772"; transcript_version "7"; exon_number "2"; gene_name "Tmem209"; gene_source "ensembl"; gene_biotype "protein_coding"; transcript_name "Tmem209-201"; transcript_source "ensembl"; transcript_biotype "protein_coding"; protein_id "ENSRNOP00000031535"; protein_version "6";
4	ensembl	exon	60094993	60095129	0	-	.	gene_id "ENSRNOG00000028219"; gene_version "8"; transcript_id "ENSRNOT00000143370"; transcript_version "1"; exon_number "2"; gene_name "Tmem209"; gene_source "ensembl"; gene_biotype "protein_coding"; transcript_name "Tmem209-205"; transcript_source "ensembl"; transcript_biotype "protein_coding"; exon_id "ENSRNOE00000467565"; exon_version "1";
4	ensembl	CDS	60094993	60095129	0	-	0	gene_id "ENSRNOG00000028219"; gene_version "8"; transcript_id "ENSRNOT00000143370"; transcript_version "1"; exon_number "2"; gene_name "Tmem209"; gene_source "ensembl"; gene_biotype "protein_coding"; transcript_name "Tmem209-205"; transcript_source "ensembl"; transcript_biotype "protein_coding"; protein_id "ENSRNOP00000109840"; protein_version "1";
4	ENSEMBL114_rn	exon	60094993	60095129	0.337662046911961	-	.	gene_id "ENSRNOG00000028219"; transcript_id "ENSRNOG00000028219_tx_11"; exon_id "4_60094993_60095129_-"; exonnum "2"; txlen "1933";
4	ENSEMBL114_rn	exon	60094993	60095129	0.310750762887856	-	.	gene_id "ENSRNOG00000028219"; transcript_id "ENSRNOG00000028219_tx_12"; exon_id "4_60094993_60095129_-"; exonnum "2"; txlen "2218";
4	ENSEMBL114_rn	exon	60094993	60095129	0.300216838722166	-	.	gene_id "ENSRNOG00000028219"; transcript_id "ENSRNOG00000028219_tx_13"; exon_id "4_60094993_60095129_-"; exonnum "2"; txlen "1870";
4	ENSEMBL114_rn	exon	60094993	60095129	0.204993288302313	-	.	gene_id "ENSRNOG00000028219"; transcript_id "ENSRNOG00000028219_tx_15"; exon_id "4_60094993_60095129_-"; exonnum "2"; txlen "1884";
4	ENSEMBL114_rn	exon	60094993	60095129	2.34024057069391	-	.	gene_id "ENSRNOG00000028219"; transcript_id "ENSRNOG00000028219_tx_3"; exon_id "4_60094993_60095129_-"; exonnum "2"; txlen "1679";
4	ENSEMBL114_rn	exon	60094993	60095129	2.0928399579061	-	.	gene_id "ENSRNOG00000028219"; transcript_id "ENSRNOG00000028219_tx_4"; exon_id "4_60094993_60095129_-"; exonnum "2"; txlen "1767";
4	ENSEMBL114_rn	exon	60094993	60095129	1.18628916190918	-	.	gene_id "ENSRNOG00000028219"; transcript_id "ENSRNOG00000028219_tx_7"; exon_id "4_60094993_60095129_-"; exonnum "2"; txlen "1751";
4	ensembl	exon	60094993	60095156	0	-	.	gene_id "ENSRNOG00000028219"; gene_version "8"; transcript_id "ENSRNOT00000116575"; transcript_version "2"; exon_number "2"; gene_name "Tmem209"; gene_source "ensembl"; gene_biotype "protein_coding"; transcript_name "Tmem209-204"; transcript_source "ensembl"; transcript_biotype "protein_coding"; exon_id "ENSRNOE00000525314"; exon_version "2";
4	ENSEMBL114_rn	exon	60094993	60095156	1.13211302374418	-	.	gene_id "ENSRNOG00000028219"; transcript_id "ENSRNOG00000028219_tx_8"; exon_id "4_60094993_60095156_-"; exonnum "2"; txlen "1706";
4	ensembl	start_codon	60095127	60095129	0	-	0	gene_id "ENSRNOG00000028219"; gene_version "8"; transcript_id "ENSRNOT00000116575"; transcript_version "2"; exon_number "2"; gene_name "Tmem209"; gene_source "ensembl"; gene_biotype "protein_coding"; transcript_name "Tmem209-204"; transcript_source "ensembl"; transcript_biotype "protein_coding";
4	ensembl	five_prime_utr	60095130	60095156	0	-	.	gene_id "ENSRNOG00000028219"; gene_version "8"; transcript_id "ENSRNOT00000116575"; transcript_version "2"; gene_name "Tmem209"; gene_source "ensembl"; gene_biotype "protein_coding"; transcript_name "Tmem209-204"; transcript_source "ensembl"; transcript_biotype "protein_coding";
4	ensembl	CDS	60095502	60095588	0	-	0	gene_id "ENSRNOG00000028219"; gene_version "8"; transcript_id "ENSRNOT00000091255"; transcript_version "3"; exon_number "1"; gene_name "Tmem209"; gene_source "ensembl"; gene_biotype "protein_coding"; transcript_name "Tmem209-202"; transcript_source "ensembl"; transcript_biotype "protein_coding"; protein_id "ENSRNOP00000073944"; protein_version "3"; tag "Ensembl_canonical";
4	ensembl	exon	60095502	60095787	0	-	.	gene_id "ENSRNOG00000028219"; gene_version "8"; transcript_id "ENSRNOT00000091255"; transcript_version "3"; exon_number "1"; gene_name "Tmem209"; gene_source "ensembl"; gene_biotype "protein_coding"; transcript_name "Tmem209-202"; transcript_source "ensembl"; transcript_biotype "protein_coding"; exon_id "ENSRNOE00000749469"; exon_version "1"; tag "Ensembl_canonical";
4	ENSEMBL114_rn	exon	60095502	60095787	0.337662046911961	-	.	gene_id "ENSRNOG00000028219"; transcript_id "ENSRNOG00000028219_tx_11"; exon_id "4_60095502_60095787_-"; exonnum "1"; txlen "1933";
4	ensembl	start_codon	60095586	60095588	0	-	0	gene_id "ENSRNOG00000028219"; gene_version "8"; transcript_id "ENSRNOT00000091255"; transcript_version "3"; exon_number "1"; gene_name "Tmem209"; gene_source "ensembl"; gene_biotype "protein_coding"; transcript_name "Tmem209-202"; transcript_source "ensembl"; transcript_biotype "protein_coding"; tag "Ensembl_canonical";
4	ensembl	five_prime_utr	60095589	60095787	0	-	.	gene_id "ENSRNOG00000028219"; gene_version "8"; transcript_id "ENSRNOT00000091255"; transcript_version "3"; gene_name "Tmem209"; gene_source "ensembl"; gene_biotype "protein_coding"; transcript_name "Tmem209-202"; transcript_source "ensembl"; transcript_biotype "protein_coding"; tag "Ensembl_canonical";
4	sraer114_ss	exon	60095818	60095937	0.204993288302313	-	.	gene_id "ENSRNOG00000028219"; transcript_id "ENSRNOG00000028219_tx_15"; exon_id "4_60095818_60095937_-"; exonnum "1"; txlen "1884";
4	sraer114_ss	exon	60095818	60095937	2.0928399579061	-	.	gene_id "ENSRNOG00000028219"; transcript_id "ENSRNOG00000028219_tx_4"; exon_id "4_60095818_60095937_-"; exonnum "1"; txlen "1767";
4	sraer114_ss	exon	60095818	60095937	1.18628916190918	-	.	gene_id "ENSRNOG00000028219"; transcript_id "ENSRNOG00000028219_tx_7"; exon_id "4_60095818_60095937_-"; exonnum "1"; txlen "1751";
4	ensembl	CDS	60095974	60095976	0	-	0	gene_id "ENSRNOG00000028219"; gene_version "8"; transcript_id "ENSRNOT00000108938"; transcript_version "2"; exon_number "1"; gene_name "Tmem209"; gene_source "ensembl"; gene_biotype "protein_coding"; transcript_name "Tmem209-203"; transcript_source "ensembl"; transcript_biotype "protein_coding"; protein_id "ENSRNOP00000079323"; protein_version "1";
4	ensembl	start_codon	60095974	60095976	0	-	0	gene_id "ENSRNOG00000028219"; gene_version "8"; transcript_id "ENSRNOT00000108938"; transcript_version "2"; exon_number "1"; gene_name "Tmem209"; gene_source "ensembl"; gene_biotype "protein_coding"; transcript_name "Tmem209-203"; transcript_source "ensembl"; transcript_biotype "protein_coding";
4	ensembl	CDS	60095974	60095976	0	-	0	gene_id "ENSRNOG00000028219"; gene_version "8"; transcript_id "ENSRNOT00000032772"; transcript_version "7"; exon_number "1"; gene_name "Tmem209"; gene_source "ensembl"; gene_biotype "protein_coding"; transcript_name "Tmem209-201"; transcript_source "ensembl"; transcript_biotype "protein_coding"; protein_id "ENSRNOP00000031535"; protein_version "6";
4	ensembl	start_codon	60095974	60095976	0	-	0	gene_id "ENSRNOG00000028219"; gene_version "8"; transcript_id "ENSRNOT00000032772"; transcript_version "7"; exon_number "1"; gene_name "Tmem209"; gene_source "ensembl"; gene_biotype "protein_coding"; transcript_name "Tmem209-201"; transcript_source "ensembl"; transcript_biotype "protein_coding";
4	ensembl	exon	60095974	60096005	0	-	.	gene_id "ENSRNOG00000028219"; gene_version "8"; transcript_id "ENSRNOT00000032772"; transcript_version "7"; exon_number "1"; gene_name "Tmem209"; gene_source "ensembl"; gene_biotype "protein_coding"; transcript_name "Tmem209-201"; transcript_source "ensembl"; transcript_biotype "protein_coding"; exon_id "ENSRNOE00000675309"; exon_version "1";
4	ENSEMBL114_rn	exon	60095974	60096005	2.34024057069391	-	.	gene_id "ENSRNOG00000028219"; transcript_id "ENSRNOG00000028219_tx_3"; exon_id "4_60095974_60096005_-"; exonnum "1"; txlen "1679";
4	ENSEMBL114_rn	exon	60095974	60096005	1.13211302374418	-	.	gene_id "ENSRNOG00000028219"; transcript_id "ENSRNOG00000028219_tx_8"; exon_id "4_60095974_60096005_-"; exonnum "1"; txlen "1706";
4	ensembl	exon	60095974	60096039	0	-	.	gene_id "ENSRNOG00000028219"; gene_version "8"; transcript_id "ENSRNOT00000116575"; transcript_version "2"; exon_number "1"; gene_name "Tmem209"; gene_source "ensembl"; gene_biotype "protein_coding"; transcript_name "Tmem209-204"; transcript_source "ensembl"; transcript_biotype "protein_coding"; exon_id "ENSRNOE00000507850"; exon_version "3";
4	ensembl	five_prime_utr	60095974	60096039	0	-	.	gene_id "ENSRNOG00000028219"; gene_version "8"; transcript_id "ENSRNOT00000116575"; transcript_version "2"; gene_name "Tmem209"; gene_source "ensembl"; gene_biotype "protein_coding"; transcript_name "Tmem209-204"; transcript_source "ensembl"; transcript_biotype "protein_coding";
4	ensembl	exon	60095974	60096039	0	-	.	gene_id "ENSRNOG00000028219"; gene_version "8"; transcript_id "ENSRNOT00000108938"; transcript_version "2"; exon_number "1"; gene_name "Tmem209"; gene_source "ensembl"; gene_biotype "protein_coding"; transcript_name "Tmem209-203"; transcript_source "ensembl"; transcript_biotype "protein_coding"; exon_id "ENSRNOE00000589733"; exon_version "2";
4	ensembl	five_prime_utr	60095977	60096005	0	-	.	gene_id "ENSRNOG00000028219"; gene_version "8"; transcript_id "ENSRNOT00000032772"; transcript_version "7"; gene_name "Tmem209"; gene_source "ensembl"; gene_biotype "protein_coding"; transcript_name "Tmem209-201"; transcript_source "ensembl"; transcript_biotype "protein_coding";
4	ensembl	five_prime_utr	60095977	60096039	0	-	.	gene_id "ENSRNOG00000028219"; gene_version "8"; transcript_id "ENSRNOT00000108938"; transcript_version "2"; gene_name "Tmem209"; gene_source "ensembl"; gene_biotype "protein_coding"; transcript_name "Tmem209-203"; transcript_source "ensembl"; transcript_biotype "protein_coding";
4	sraer114_ss	exon	60100566	60101026	0.310750762887856	-	.	gene_id "ENSRNOG00000028219"; transcript_id "ENSRNOG00000028219_tx_12"; exon_id "4_60100566_60101026_-"; exonnum "1"; txlen "2218";
4	ensembl	CDS	60105595	60105621	0	-	0	gene_id "ENSRNOG00000028219"; gene_version "8"; transcript_id "ENSRNOT00000143370"; transcript_version "1"; exon_number "1"; gene_name "Tmem209"; gene_source "ensembl"; gene_biotype "protein_coding"; transcript_name "Tmem209-205"; transcript_source "ensembl"; transcript_biotype "protein_coding"; protein_id "ENSRNOP00000109840"; protein_version "1";
4	sraer114_mid	exon	60105595	60105707	0.300216838722166	-	.	gene_id "ENSRNOG00000028219"; transcript_id "ENSRNOG00000028219_tx_13"; exon_id "4_60105595_60105707_-"; exonnum "1"; txlen "1870";
4	ensembl	exon	60105595	60105946	0	-	.	gene_id "ENSRNOG00000028219"; gene_version "8"; transcript_id "ENSRNOT00000143370"; transcript_version "1"; exon_number "1"; gene_name "Tmem209"; gene_source "ensembl"; gene_biotype "protein_coding"; transcript_name "Tmem209-205"; transcript_source "ensembl"; transcript_biotype "protein_coding"; exon_id "ENSRNOE00000539679"; exon_version "2";
4	ensembl	start_codon	60105619	60105621	0	-	0	gene_id "ENSRNOG00000028219"; gene_version "8"; transcript_id "ENSRNOT00000143370"; transcript_version "1"; exon_number "1"; gene_name "Tmem209"; gene_source "ensembl"; gene_biotype "protein_coding"; transcript_name "Tmem209-205"; transcript_source "ensembl"; transcript_biotype "protein_coding";
4	ensembl	five_prime_utr	60105622	60105946	0	-	.	gene_id "ENSRNOG00000028219"; gene_version "8"; transcript_id "ENSRNOT00000143370"; transcript_version "1"; gene_name "Tmem209"; gene_source "ensembl"; gene_biotype "protein_coding"; transcript_name "Tmem209-205"; transcript_source "ensembl"; transcript_biotype "protein_coding";
4	sraer114_es	exon	60130039	60130670	0.280650637280614	-	.	gene_id "sraer114_gene_38947"; transcript_id "sraer114_gene_38947_tx_4"; exon_id "4_60130039_60130670_-"; exonnum "3"; txlen "957";
4	sraer114_mid	exon	60131190	60131354	0.280650637280614	-	.	gene_id "sraer114_gene_38947"; transcript_id "sraer114_gene_38947_tx_4"; exon_id "4_60131190_60131354_-"; exonnum "2"; txlen "957";
4	sraer114_ss	exon	60131755	60131914	0.280650637280614	-	.	gene_id "sraer114_gene_38947"; transcript_id "sraer114_gene_38947_tx_4"; exon_id "4_60131755_60131914_-"; exonnum "1"; txlen "957";
4	sraer114_es	exon	60133703	60134017	5.68813811553024	-	.	gene_id "sraer114_gene_38947"; transcript_id "sraer114_gene_38947_tx_1"; exon_id "4_60133703_60134017_-"; exonnum "3"; txlen "611";
4	sraer114_es	exon	60133703	60134017	0.627620998777445	-	.	gene_id "sraer114_gene_38947"; transcript_id "sraer114_gene_38947_tx_3"; exon_id "4_60133703_60134017_-"; exonnum "3"; txlen "651";
4	sraer114_es	exon	60133703	60134017	0.0517311748626471	-	.	gene_id "sraer114_gene_38947"; transcript_id "sraer114_gene_38947_tx_6"; exon_id "4_60133703_60134017_-"; exonnum "4"; txlen "593";
4	sraer114_es	exon	60133703	60134017	0.0300154678682249	-	.	gene_id "sraer114_gene_38947"; transcript_id "sraer114_gene_38947_tx_7"; exon_id "4_60133703_60134017_-"; exonnum "4"; txlen "765";
4	sraer114_mid	exon	60134610	60134778	5.68813811553024	-	.	gene_id "sraer114_gene_38947"; transcript_id "sraer114_gene_38947_tx_1"; exon_id "4_60134610_60134778_-"; exonnum "2"; txlen "611";
4	sraer114_mid	exon	60134610	60134778	0.627620998777445	-	.	gene_id "sraer114_gene_38947"; transcript_id "sraer114_gene_38947_tx_3"; exon_id "4_60134610_60134778_-"; exonnum "2"; txlen "651";
4	sraer114_mid	exon	60134610	60134778	0.0517311748626471	-	.	gene_id "sraer114_gene_38947"; transcript_id "sraer114_gene_38947_tx_6"; exon_id "4_60134610_60134778_-"; exonnum "3"; txlen "593";
4	sraer114_mid	exon	60134610	60134778	0.0300154678682249	-	.	gene_id "sraer114_gene_38947"; transcript_id "sraer114_gene_38947_tx_7"; exon_id "4_60134610_60134778_-"; exonnum "3"; txlen "765";
4	sraer114_ss	exon	60135510	60135676	0.627620998777445	-	.	gene_id "sraer114_gene_38947"; transcript_id "sraer114_gene_38947_tx_3"; exon_id "4_60135510_60135676_-"; exonnum "1"; txlen "651";
4	sraer114_mid	exon	60148704	60148763	0.0517311748626471	-	.	gene_id "sraer114_gene_38947"; transcript_id "sraer114_gene_38947_tx_6"; exon_id "4_60148704_60148763_-"; exonnum "2"; txlen "593";
4	sraer114_mid	exon	60148704	60148935	0.0300154678682249	-	.	gene_id "sraer114_gene_38947"; transcript_id "sraer114_gene_38947_tx_7"; exon_id "4_60148704_60148935_-"; exonnum "2"; txlen "765";
4	sraer114_ss	exon	60150129	60150177	0.0517311748626471	-	.	gene_id "sraer114_gene_38947"; transcript_id "sraer114_gene_38947_tx_6"; exon_id "4_60150129_60150177_-"; exonnum "1"; txlen "593";
4	sraer114_ss	exon	60150129	60150177	0.0300154678682249	-	.	gene_id "sraer114_gene_38947"; transcript_id "sraer114_gene_38947_tx_7"; exon_id "4_60150129_60150177_-"; exonnum "1"; txlen "765";
4	sraer114_ss	exon	60164605	60164731	5.68813811553024	-	.	gene_id "sraer114_gene_38947"; transcript_id "sraer114_gene_38947_tx_1"; exon_id "4_60164605_60164731_-"; exonnum "1"; txlen "611";
4	sraer114_es	exon	60176686	60176827	0.270444767124552	-	.	gene_id "ENSRNOG00000075003"; transcript_id "ENSRNOG00000075003_tx_1"; exon_id "4_60176686_60176827_-"; exonnum "6"; txlen "955";
4	sraer114_es	exon	60176686	60176827	0.125576119691623	-	.	gene_id "ENSRNOG00000075003"; transcript_id "ENSRNOG00000075003_tx_10"; exon_id "4_60176686_60176827_-"; exonnum "5"; txlen "768";
4	sraer114_es	exon	60176686	60176827	0.0811243100050947	-	.	gene_id "ENSRNOG00000075003"; transcript_id "ENSRNOG00000075003_tx_11"; exon_id "4_60176686_60176827_-"; exonnum "7"; txlen "1091";
4	sraer114_es	exon	60176686	60176827	0.0811243100050947	-	.	gene_id "ENSRNOG00000075003"; transcript_id "ENSRNOG00000075003_tx_12"; exon_id "4_60176686_60176827_-"; exonnum "6"; txlen "949";
4	sraer114_es	exon	60176686	60176827	0.0704024247364987	-	.	gene_id "ENSRNOG00000075003"; transcript_id "ENSRNOG00000075003_tx_13"; exon_id "4_60176686_60176827_-"; exonnum "5"; txlen "718";
4	sraer114_es	exon	60176686	60176827	0.0627241090186637	-	.	gene_id "ENSRNOG00000075003"; transcript_id "ENSRNOG00000075003_tx_14"; exon_id "4_60176686_60176827_-"; exonnum "5"; txlen "635";
4	sraer114_es	exon	60176686	60176827	0.0603143578155415	-	.	gene_id "ENSRNOG00000075003"; transcript_id "ENSRNOG00000075003_tx_15"; exon_id "4_60176686_60176827_-"; exonnum "5"; txlen "629";
4	sraer114_es	exon	60176686	60176827	0.0579582090884413	-	.	gene_id "ENSRNOG00000075003"; transcript_id "ENSRNOG00000075003_tx_16"; exon_id "4_60176686_60176827_-"; exonnum "4"; txlen "649";
4	sraer114_es	exon	60176686	60176827	0.0429279151998352	-	.	gene_id "ENSRNOG00000075003"; transcript_id "ENSRNOG00000075003_tx_17"; exon_id "4_60176686_60176827_-"; exonnum "6"; txlen "866";
4	sraer114_es	exon	60176686	60176827	0.0386388060589608	-	.	gene_id "ENSRNOG00000075003"; transcript_id "ENSRNOG00000075003_tx_18"; exon_id "4_60176686_60176827_-"; exonnum "6"; txlen "910";
4	sraer114_es	exon	60176686	60176827	0.270444767124552	-	.	gene_id "ENSRNOG00000075003"; transcript_id "ENSRNOG00000075003_tx_2"; exon_id "4_60176686_60176827_-"; exonnum "7"; txlen "1097";
4	sraer114_es	exon	60176686	60176827	0.0311650257818057	-	.	gene_id "ENSRNOG00000075003"; transcript_id "ENSRNOG00000075003_tx_21"; exon_id "4_60176686_60176827_-"; exonnum "6"; txlen "777";
4	sraer114_es	exon	60176686	60176827	0.0311650257818057	-	.	gene_id "ENSRNOG00000075003"; transcript_id "ENSRNOG00000075003_tx_22"; exon_id "4_60176686_60176827_-"; exonnum "6"; txlen "771";
4	sraer114_es	exon	60176686	60176827	0.195978544428121	-	.	gene_id "ENSRNOG00000075003"; transcript_id "ENSRNOG00000075003_tx_3"; exon_id "4_60176686_60176827_-"; exonnum "5"; txlen "724";
4	sraer114_es	exon	60176686	60176827	0.164214925750584	-	.	gene_id "ENSRNOG00000075003"; transcript_id "ENSRNOG00000075003_tx_4"; exon_id "4_60176686_60176827_-"; exonnum "6"; txlen "999";
4	sraer114_es	exon	60176686	60176827	0.164214925750584	-	.	gene_id "ENSRNOG00000075003"; transcript_id "ENSRNOG00000075003_tx_5"; exon_id "4_60176686_60176827_-"; exonnum "7"; txlen "1141";
4	sraer114_es	exon	60176686	60176827	0.154555224235843	-	.	gene_id "ENSRNOG00000075003"; transcript_id "ENSRNOG00000075003_tx_6"; exon_id "4_60176686_60176827_-"; exonnum "6"; txlen "1007";
4	sraer114_es	exon	60176686	60176827	0.154555224235843	-	.	gene_id "ENSRNOG00000075003"; transcript_id "ENSRNOG00000075003_tx_7"; exon_id "4_60176686_60176827_-"; exonnum "6"; txlen "1051";
4	sraer114_es	exon	60176686	60176827	0.154555224235843	-	.	gene_id "ENSRNOG00000075003"; transcript_id "ENSRNOG00000075003_tx_8"; exon_id "4_60176686_60176827_-"; exonnum "7"; txlen "1149";
4	sraer114_es	exon	60176686	60176827	0.154555224235843	-	.	gene_id "ENSRNOG00000075003"; transcript_id "ENSRNOG00000075003_tx_9"; exon_id "4_60176686_60176827_-"; exonnum "7"; txlen "1193";
4	sraer114_es	exon	60177092	60177185	0.0349386916332107	-	.	gene_id "ENSRNOG00000075003"; transcript_id "ENSRNOG00000075003_tx_19"; exon_id "4_60177092_60177185_-"; exonnum "5"; txlen "587";
4	sraer114_es	exon	60177092	60177185	0.0349386916332107	-	.	gene_id "ENSRNOG00000075003"; transcript_id "ENSRNOG00000075003_tx_20"; exon_id "4_60177092_60177185_-"; exonnum "5"; txlen "581";
4	sraer114_es	exon	60177092	60177185	0.0268759166409313	-	.	gene_id "ENSRNOG00000075003"; transcript_id "ENSRNOG00000075003_tx_23"; exon_id "4_60177092_60177185_-"; exonnum "6"; txlen "729";
4	sraer114_es	exon	60177092	60177185	0.0268759166409313	-	.	gene_id "ENSRNOG00000075003"; transcript_id "ENSRNOG00000075003_tx_24"; exon_id "4_60177092_60177185_-"; exonnum "6"; txlen "723";
4	sraer114_mid	exon	60179808	60180041	0.270444767124552	-	.	gene_id "ENSRNOG00000075003"; transcript_id "ENSRNOG00000075003_tx_1"; exon_id "4_60179808_60180041_-"; exonnum "5"; txlen "955";
4	sraer114_mid	exon	60179808	60180041	0.125576119691623	-	.	gene_id "ENSRNOG00000075003"; transcript_id "ENSRNOG00000075003_tx_10"; exon_id "4_60179808_60180041_-"; exonnum "4"; txlen "768";
4	sraer114_mid	exon	60179808	60180041	0.0811243100050947	-	.	gene_id "ENSRNOG00000075003"; transcript_id "ENSRNOG00000075003_tx_11"; exon_id "4_60179808_60180041_-"; exonnum "6"; txlen "1091";
4	sraer114_mid	exon	60179808	60180041	0.0811243100050947	-	.	gene_id "ENSRNOG00000075003"; transcript_id "ENSRNOG00000075003_tx_12"; exon_id "4_60179808_60180041_-"; exonnum "5"; txlen "949";
4	sraer114_mid	exon	60179808	60180041	0.0704024247364987	-	.	gene_id "ENSRNOG00000075003"; transcript_id "ENSRNOG00000075003_tx_13"; exon_id "4_60179808_60180041_-"; exonnum "4"; txlen "718";
4	sraer114_mid	exon	60179808	60180041	0.0627241090186637	-	.	gene_id "ENSRNOG00000075003"; transcript_id "ENSRNOG00000075003_tx_14"; exon_id "4_60179808_60180041_-"; exonnum "4"; txlen "635";
4	sraer114_mid	exon	60179808	60180041	0.0603143578155415	-	.	gene_id "ENSRNOG00000075003"; transcript_id "ENSRNOG00000075003_tx_15"; exon_id "4_60179808_60180041_-"; exonnum "4"; txlen "629";
4	sraer114_mid	exon	60179808	60180041	0.0579582090884413	-	.	gene_id "ENSRNOG00000075003"; transcript_id "ENSRNOG00000075003_tx_16"; exon_id "4_60179808_60180041_-"; exonnum "3"; txlen "649";
4	sraer114_mid	exon	60179808	60180041	0.0429279151998352	-	.	gene_id "ENSRNOG00000075003"; transcript_id "ENSRNOG00000075003_tx_17"; exon_id "4_60179808_60180041_-"; exonnum "5"; txlen "866";
4	sraer114_mid	exon	60179808	60180041	0.0386388060589608	-	.	gene_id "ENSRNOG00000075003"; transcript_id "ENSRNOG00000075003_tx_18"; exon_id "4_60179808_60180041_-"; exonnum "5"; txlen "910";
4	sraer114_mid	exon	60179808	60180041	0.0349386916332107	-	.	gene_id "ENSRNOG00000075003"; transcript_id "ENSRNOG00000075003_tx_19"; exon_id "4_60179808_60180041_-"; exonnum "4"; txlen "587";
4	sraer114_mid	exon	60179808	60180041	0.270444767124552	-	.	gene_id "ENSRNOG00000075003"; transcript_id "ENSRNOG00000075003_tx_2"; exon_id "4_60179808_60180041_-"; exonnum "6"; txlen "1097";
4	sraer114_mid	exon	60179808	60180041	0.0349386916332107	-	.	gene_id "ENSRNOG00000075003"; transcript_id "ENSRNOG00000075003_tx_20"; exon_id "4_60179808_60180041_-"; exonnum "4"; txlen "581";
4	sraer114_mid	exon	60179808	60180041	0.0311650257818057	-	.	gene_id "ENSRNOG00000075003"; transcript_id "ENSRNOG00000075003_tx_21"; exon_id "4_60179808_60180041_-"; exonnum "5"; txlen "777";
4	sraer114_mid	exon	60179808	60180041	0.0311650257818057	-	.	gene_id "ENSRNOG00000075003"; transcript_id "ENSRNOG00000075003_tx_22"; exon_id "4_60179808_60180041_-"; exonnum "5"; txlen "771";
4	sraer114_mid	exon	60179808	60180041	0.0268759166409313	-	.	gene_id "ENSRNOG00000075003"; transcript_id "ENSRNOG00000075003_tx_23"; exon_id "4_60179808_60180041_-"; exonnum "5"; txlen "729";
4	sraer114_mid	exon	60179808	60180041	0.0268759166409313	-	.	gene_id "ENSRNOG00000075003"; transcript_id "ENSRNOG00000075003_tx_24"; exon_id "4_60179808_60180041_-"; exonnum "5"; txlen "723";
4	sraer114_mid	exon	60179808	60180041	0.195978544428121	-	.	gene_id "ENSRNOG00000075003"; transcript_id "ENSRNOG00000075003_tx_3"; exon_id "4_60179808_60180041_-"; exonnum "4"; txlen "724";
4	sraer114_mid	exon	60179808	60180041	0.164214925750584	-	.	gene_id "ENSRNOG00000075003"; transcript_id "ENSRNOG00000075003_tx_4"; exon_id "4_60179808_60180041_-"; exonnum "5"; txlen "999";
4	sraer114_mid	exon	60179808	60180041	0.164214925750584	-	.	gene_id "ENSRNOG00000075003"; transcript_id "ENSRNOG00000075003_tx_5"; exon_id "4_60179808_60180041_-"; exonnum "6"; txlen "1141";
4	sraer114_mid	exon	60179808	60180041	0.154555224235843	-	.	gene_id "ENSRNOG00000075003"; transcript_id "ENSRNOG00000075003_tx_6"; exon_id "4_60179808_60180041_-"; exonnum "5"; txlen "1007";
4	sraer114_mid	exon	60179808	60180041	0.154555224235843	-	.	gene_id "ENSRNOG00000075003"; transcript_id "ENSRNOG00000075003_tx_7"; exon_id "4_60179808_60180041_-"; exonnum "5"; txlen "1051";
4	sraer114_mid	exon	60179808	60180041	0.154555224235843	-	.	gene_id "ENSRNOG00000075003"; transcript_id "ENSRNOG00000075003_tx_8"; exon_id "4_60179808_60180041_-"; exonnum "6"; txlen "1149";
4	sraer114_mid	exon	60179808	60180041	0.154555224235843	-	.	gene_id "ENSRNOG00000075003"; transcript_id "ENSRNOG00000075003_tx_9"; exon_id "4_60179808_60180041_-"; exonnum "6"; txlen "1193";
4	sraer114_mid	exon	60180199	60180357	0.270444767124552	-	.	gene_id "ENSRNOG00000075003"; transcript_id "ENSRNOG00000075003_tx_1"; exon_id "4_60180199_60180357_-"; exonnum "4"; txlen "955";
4	sraer114_mid	exon	60180199	60180357	0.125576119691623	-	.	gene_id "ENSRNOG00000075003"; transcript_id "ENSRNOG00000075003_tx_10"; exon_id "4_60180199_60180357_-"; exonnum "3"; txlen "768";
4	sraer114_mid	exon	60180199	60180357	0.0811243100050947	-	.	gene_id "ENSRNOG00000075003"; transcript_id "ENSRNOG00000075003_tx_11"; exon_id "4_60180199_60180357_-"; exonnum "5"; txlen "1091";
4	sraer114_mid	exon	60180199	60180357	0.0811243100050947	-	.	gene_id "ENSRNOG00000075003"; transcript_id "ENSRNOG00000075003_tx_12"; exon_id "4_60180199_60180357_-"; exonnum "4"; txlen "949";
4	sraer114_mid	exon	60180199	60180357	0.0704024247364987	-	.	gene_id "ENSRNOG00000075003"; transcript_id "ENSRNOG00000075003_tx_13"; exon_id "4_60180199_60180357_-"; exonnum "3"; txlen "718";
4	sraer114_mid	exon	60180199	60180357	0.0579582090884413	-	.	gene_id "ENSRNOG00000075003"; transcript_id "ENSRNOG00000075003_tx_16"; exon_id "4_60180199_60180357_-"; exonnum "2"; txlen "649";
4	sraer114_mid	exon	60180199	60180357	0.0429279151998352	-	.	gene_id "ENSRNOG00000075003"; transcript_id "ENSRNOG00000075003_tx_17"; exon_id "4_60180199_60180357_-"; exonnum "4"; txlen "866";
4	sraer114_mid	exon	60180199	60180357	0.0386388060589608	-	.	gene_id "ENSRNOG00000075003"; transcript_id "ENSRNOG00000075003_tx_18"; exon_id "4_60180199_60180357_-"; exonnum "4"; txlen "910";
4	sraer114_mid	exon	60180199	60180357	0.270444767124552	-	.	gene_id "ENSRNOG00000075003"; transcript_id "ENSRNOG00000075003_tx_2"; exon_id "4_60180199_60180357_-"; exonnum "5"; txlen "1097";
4	sraer114_mid	exon	60180199	60180357	0.195978544428121	-	.	gene_id "ENSRNOG00000075003"; transcript_id "ENSRNOG00000075003_tx_3"; exon_id "4_60180199_60180357_-"; exonnum "3"; txlen "724";
4	sraer114_mid	exon	60180199	60180357	0.164214925750584	-	.	gene_id "ENSRNOG00000075003"; transcript_id "ENSRNOG00000075003_tx_4"; exon_id "4_60180199_60180357_-"; exonnum "4"; txlen "999";
4	sraer114_mid	exon	60180199	60180357	0.164214925750584	-	.	gene_id "ENSRNOG00000075003"; transcript_id "ENSRNOG00000075003_tx_5"; exon_id "4_60180199_60180357_-"; exonnum "5"; txlen "1141";
4	sraer114_mid	exon	60180199	60180409	0.154555224235843	-	.	gene_id "ENSRNOG00000075003"; transcript_id "ENSRNOG00000075003_tx_6"; exon_id "4_60180199_60180409_-"; exonnum "4"; txlen "1007";
4	sraer114_mid	exon	60180199	60180409	0.154555224235843	-	.	gene_id "ENSRNOG00000075003"; transcript_id "ENSRNOG00000075003_tx_7"; exon_id "4_60180199_60180409_-"; exonnum "4"; txlen "1051";
4	sraer114_mid	exon	60180199	60180409	0.154555224235843	-	.	gene_id "ENSRNOG00000075003"; transcript_id "ENSRNOG00000075003_tx_8"; exon_id "4_60180199_60180409_-"; exonnum "5"; txlen "1149";
4	sraer114_mid	exon	60180199	60180409	0.154555224235843	-	.	gene_id "ENSRNOG00000075003"; transcript_id "ENSRNOG00000075003_tx_9"; exon_id "4_60180199_60180409_-"; exonnum "5"; txlen "1193";
4	sraer114_mid	exon	60180288	60180357	0.0627241090186637	-	.	gene_id "ENSRNOG00000075003"; transcript_id "ENSRNOG00000075003_tx_14"; exon_id "4_60180288_60180357_-"; exonnum "3"; txlen "635";
4	sraer114_mid	exon	60180288	60180357	0.0603143578155415	-	.	gene_id "ENSRNOG00000075003"; transcript_id "ENSRNOG00000075003_tx_15"; exon_id "4_60180288_60180357_-"; exonnum "3"; txlen "629";
4	sraer114_mid	exon	60180288	60180357	0.0349386916332107	-	.	gene_id "ENSRNOG00000075003"; transcript_id "ENSRNOG00000075003_tx_19"; exon_id "4_60180288_60180357_-"; exonnum "3"; txlen "587";
4	sraer114_mid	exon	60180288	60180357	0.0349386916332107	-	.	gene_id "ENSRNOG00000075003"; transcript_id "ENSRNOG00000075003_tx_20"; exon_id "4_60180288_60180357_-"; exonnum "3"; txlen "581";
4	sraer114_mid	exon	60180288	60180357	0.0311650257818057	-	.	gene_id "ENSRNOG00000075003"; transcript_id "ENSRNOG00000075003_tx_21"; exon_id "4_60180288_60180357_-"; exonnum "4"; txlen "777";
4	sraer114_mid	exon	60180288	60180357	0.0311650257818057	-	.	gene_id "ENSRNOG00000075003"; transcript_id "ENSRNOG00000075003_tx_22"; exon_id "4_60180288_60180357_-"; exonnum "4"; txlen "771";
4	sraer114_mid	exon	60180288	60180357	0.0268759166409313	-	.	gene_id "ENSRNOG00000075003"; transcript_id "ENSRNOG00000075003_tx_23"; exon_id "4_60180288_60180357_-"; exonnum "4"; txlen "729";
4	sraer114_mid	exon	60180288	60180357	0.0268759166409313	-	.	gene_id "ENSRNOG00000075003"; transcript_id "ENSRNOG00000075003_tx_24"; exon_id "4_60180288_60180357_-"; exonnum "4"; txlen "723";
4	sraer114_mid	exon	60184931	60185161	0.270444767124552	-	.	gene_id "ENSRNOG00000075003"; transcript_id "ENSRNOG00000075003_tx_1"; exon_id "4_60184931_60185161_-"; exonnum "3"; txlen "955";
4	sraer114_mid	exon	60184931	60185161	0.0811243100050947	-	.	gene_id "ENSRNOG00000075003"; transcript_id "ENSRNOG00000075003_tx_11"; exon_id "4_60184931_60185161_-"; exonnum "4"; txlen "1091";
4	sraer114_mid	exon	60184931	60185161	0.0811243100050947	-	.	gene_id "ENSRNOG00000075003"; transcript_id "ENSRNOG00000075003_tx_12"; exon_id "4_60184931_60185161_-"; exonnum "3"; txlen "949";
4	sraer114_mid	exon	60184931	60185161	0.270444767124552	-	.	gene_id "ENSRNOG00000075003"; transcript_id "ENSRNOG00000075003_tx_2"; exon_id "4_60184931_60185161_-"; exonnum "4"; txlen "1097";
4	sraer114_mid	exon	60184931	60185161	0.164214925750584	-	.	gene_id "ENSRNOG00000075003"; transcript_id "ENSRNOG00000075003_tx_4"; exon_id "4_60184931_60185161_-"; exonnum "3"; txlen "999";
4	sraer114_mid	exon	60184931	60185161	0.164214925750584	-	.	gene_id "ENSRNOG00000075003"; transcript_id "ENSRNOG00000075003_tx_5"; exon_id "4_60184931_60185161_-"; exonnum "4"; txlen "1141";
4	sraer114_mid	exon	60184931	60185161	0.154555224235843	-	.	gene_id "ENSRNOG00000075003"; transcript_id "ENSRNOG00000075003_tx_6"; exon_id "4_60184931_60185161_-"; exonnum "3"; txlen "1007";
4	sraer114_mid	exon	60184931	60185161	0.154555224235843	-	.	gene_id "ENSRNOG00000075003"; transcript_id "ENSRNOG00000075003_tx_7"; exon_id "4_60184931_60185161_-"; exonnum "3"; txlen "1051";
4	sraer114_mid	exon	60184931	60185161	0.154555224235843	-	.	gene_id "ENSRNOG00000075003"; transcript_id "ENSRNOG00000075003_tx_8"; exon_id "4_60184931_60185161_-"; exonnum "4"; txlen "1149";
4	sraer114_mid	exon	60184931	60185161	0.154555224235843	-	.	gene_id "ENSRNOG00000075003"; transcript_id "ENSRNOG00000075003_tx_9"; exon_id "4_60184931_60185161_-"; exonnum "4"; txlen "1193";
4	sraer114_mid	exon	60187905	60188046	0.0811243100050947	-	.	gene_id "ENSRNOG00000075003"; transcript_id "ENSRNOG00000075003_tx_11"; exon_id "4_60187905_60188046_-"; exonnum "3"; txlen "1091";
4	sraer114_mid	exon	60187905	60188046	0.0429279151998352	-	.	gene_id "ENSRNOG00000075003"; transcript_id "ENSRNOG00000075003_tx_17"; exon_id "4_60187905_60188046_-"; exonnum "3"; txlen "866";
4	sraer114_mid	exon	60187905	60188046	0.0386388060589608	-	.	gene_id "ENSRNOG00000075003"; transcript_id "ENSRNOG00000075003_tx_18"; exon_id "4_60187905_60188046_-"; exonnum "3"; txlen "910";
4	sraer114_mid	exon	60187905	60188046	0.270444767124552	-	.	gene_id "ENSRNOG00000075003"; transcript_id "ENSRNOG00000075003_tx_2"; exon_id "4_60187905_60188046_-"; exonnum "3"; txlen "1097";
4	sraer114_mid	exon	60187905	60188046	0.0311650257818057	-	.	gene_id "ENSRNOG00000075003"; transcript_id "ENSRNOG00000075003_tx_21"; exon_id "4_60187905_60188046_-"; exonnum "3"; txlen "777";
4	sraer114_mid	exon	60187905	60188046	0.0311650257818057	-	.	gene_id "ENSRNOG00000075003"; transcript_id "ENSRNOG00000075003_tx_22"; exon_id "4_60187905_60188046_-"; exonnum "3"; txlen "771";
4	sraer114_mid	exon	60187905	60188046	0.0268759166409313	-	.	gene_id "ENSRNOG00000075003"; transcript_id "ENSRNOG00000075003_tx_23"; exon_id "4_60187905_60188046_-"; exonnum "3"; txlen "729";
4	sraer114_mid	exon	60187905	60188046	0.0268759166409313	-	.	gene_id "ENSRNOG00000075003"; transcript_id "ENSRNOG00000075003_tx_24"; exon_id "4_60187905_60188046_-"; exonnum "3"; txlen "723";
4	sraer114_mid	exon	60187905	60188046	0.164214925750584	-	.	gene_id "ENSRNOG00000075003"; transcript_id "ENSRNOG00000075003_tx_5"; exon_id "4_60187905_60188046_-"; exonnum "3"; txlen "1141";
4	sraer114_mid	exon	60187905	60188046	0.154555224235843	-	.	gene_id "ENSRNOG00000075003"; transcript_id "ENSRNOG00000075003_tx_8"; exon_id "4_60187905_60188046_-"; exonnum "3"; txlen "1149";
4	sraer114_mid	exon	60187905	60188046	0.154555224235843	-	.	gene_id "ENSRNOG00000075003"; transcript_id "ENSRNOG00000075003_tx_9"; exon_id "4_60187905_60188046_-"; exonnum "3"; txlen "1193";
4	sraer114_mid	exon	60188826	60188900	0.270444767124552	-	.	gene_id "ENSRNOG00000075003"; transcript_id "ENSRNOG00000075003_tx_1"; exon_id "4_60188826_60188900_-"; exonnum "2"; txlen "955";
4	sraer114_mid	exon	60188826	60188900	0.125576119691623	-	.	gene_id "ENSRNOG00000075003"; transcript_id "ENSRNOG00000075003_tx_10"; exon_id "4_60188826_60188900_-"; exonnum "2"; txlen "768";
4	sraer114_mid	exon	60188826	60188900	0.0811243100050947	-	.	gene_id "ENSRNOG00000075003"; transcript_id "ENSRNOG00000075003_tx_11"; exon_id "4_60188826_60188900_-"; exonnum "2"; txlen "1091";
4	sraer114_mid	exon	60188826	60188900	0.0811243100050947	-	.	gene_id "ENSRNOG00000075003"; transcript_id "ENSRNOG00000075003_tx_12"; exon_id "4_60188826_60188900_-"; exonnum "2"; txlen "949";
4	sraer114_mid	exon	60188826	60188900	0.0704024247364987	-	.	gene_id "ENSRNOG00000075003"; transcript_id "ENSRNOG00000075003_tx_13"; exon_id "4_60188826_60188900_-"; exonnum "2"; txlen "718";
4	sraer114_mid	exon	60188826	60188900	0.0627241090186637	-	.	gene_id "ENSRNOG00000075003"; transcript_id "ENSRNOG00000075003_tx_14"; exon_id "4_60188826_60188900_-"; exonnum "2"; txlen "635";
4	sraer114_mid	exon	60188826	60188900	0.0603143578155415	-	.	gene_id "ENSRNOG00000075003"; transcript_id "ENSRNOG00000075003_tx_15"; exon_id "4_60188826_60188900_-"; exonnum "2"; txlen "629";
4	sraer114_mid	exon	60188826	60188900	0.0429279151998352	-	.	gene_id "ENSRNOG00000075003"; transcript_id "ENSRNOG00000075003_tx_17"; exon_id "4_60188826_60188900_-"; exonnum "2"; txlen "866";
4	sraer114_mid	exon	60188826	60188900	0.0386388060589608	-	.	gene_id "ENSRNOG00000075003"; transcript_id "ENSRNOG00000075003_tx_18"; exon_id "4_60188826_60188900_-"; exonnum "2"; txlen "910";
4	sraer114_mid	exon	60188826	60188900	0.0349386916332107	-	.	gene_id "ENSRNOG00000075003"; transcript_id "ENSRNOG00000075003_tx_19"; exon_id "4_60188826_60188900_-"; exonnum "2"; txlen "587";
4	sraer114_mid	exon	60188826	60188900	0.270444767124552	-	.	gene_id "ENSRNOG00000075003"; transcript_id "ENSRNOG00000075003_tx_2"; exon_id "4_60188826_60188900_-"; exonnum "2"; txlen "1097";
4	sraer114_mid	exon	60188826	60188900	0.0349386916332107	-	.	gene_id "ENSRNOG00000075003"; transcript_id "ENSRNOG00000075003_tx_20"; exon_id "4_60188826_60188900_-"; exonnum "2"; txlen "581";
4	sraer114_mid	exon	60188826	60188900	0.0311650257818057	-	.	gene_id "ENSRNOG00000075003"; transcript_id "ENSRNOG00000075003_tx_21"; exon_id "4_60188826_60188900_-"; exonnum "2"; txlen "777";
4	sraer114_mid	exon	60188826	60188900	0.0311650257818057	-	.	gene_id "ENSRNOG00000075003"; transcript_id "ENSRNOG00000075003_tx_22"; exon_id "4_60188826_60188900_-"; exonnum "2"; txlen "771";
4	sraer114_mid	exon	60188826	60188900	0.0268759166409313	-	.	gene_id "ENSRNOG00000075003"; transcript_id "ENSRNOG00000075003_tx_23"; exon_id "4_60188826_60188900_-"; exonnum "2"; txlen "729";
4	sraer114_mid	exon	60188826	60188900	0.0268759166409313	-	.	gene_id "ENSRNOG00000075003"; transcript_id "ENSRNOG00000075003_tx_24"; exon_id "4_60188826_60188900_-"; exonnum "2"; txlen "723";
4	sraer114_mid	exon	60188826	60188900	0.195978544428121	-	.	gene_id "ENSRNOG00000075003"; transcript_id "ENSRNOG00000075003_tx_3"; exon_id "4_60188826_60188900_-"; exonnum "2"; txlen "724";
4	sraer114_mid	exon	60188826	60188900	0.164214925750584	-	.	gene_id "ENSRNOG00000075003"; transcript_id "ENSRNOG00000075003_tx_4"; exon_id "4_60188826_60188900_-"; exonnum "2"; txlen "999";
4	sraer114_mid	exon	60188826	60188900	0.164214925750584	-	.	gene_id "ENSRNOG00000075003"; transcript_id "ENSRNOG00000075003_tx_5"; exon_id "4_60188826_60188900_-"; exonnum "2"; txlen "1141";
4	sraer114_mid	exon	60188826	60188900	0.154555224235843	-	.	gene_id "ENSRNOG00000075003"; transcript_id "ENSRNOG00000075003_tx_6"; exon_id "4_60188826_60188900_-"; exonnum "2"; txlen "1007";
4	sraer114_mid	exon	60188826	60188900	0.154555224235843	-	.	gene_id "ENSRNOG00000075003"; transcript_id "ENSRNOG00000075003_tx_7"; exon_id "4_60188826_60188900_-"; exonnum "2"; txlen "1051";
4	sraer114_mid	exon	60188826	60188900	0.154555224235843	-	.	gene_id "ENSRNOG00000075003"; transcript_id "ENSRNOG00000075003_tx_8"; exon_id "4_60188826_60188900_-"; exonnum "2"; txlen "1149";
4	sraer114_mid	exon	60188826	60188900	0.154555224235843	-	.	gene_id "ENSRNOG00000075003"; transcript_id "ENSRNOG00000075003_tx_9"; exon_id "4_60188826_60188900_-"; exonnum "2"; txlen "1193";
4	ensembl	exon	60194774	60195343	0	-	.	gene_id "ENSRNOG00000075003"; gene_version "1"; transcript_id "ENSRNOT00000147961"; transcript_version "1"; exon_number "2"; gene_source "ensembl"; gene_biotype "lncRNA"; transcript_source "ensembl"; transcript_biotype "lncRNA"; exon_id "ENSRNOE00000813163"; exon_version "1"; tag "Ensembl_canonical";
4	ensembl	gene	60194774	60197105	0	-	.	gene_id "ENSRNOG00000075003"; gene_version "1"; gene_source "ensembl"; gene_biotype "lncRNA";
4	ensembl	transcript	60194774	60197105	0	-	.	gene_id "ENSRNOG00000075003"; gene_version "1"; transcript_id "ENSRNOT00000147961"; transcript_version "1"; gene_source "ensembl"; gene_biotype "lncRNA"; transcript_source "ensembl"; transcript_biotype "lncRNA"; tag "Ensembl_canonical";
4	ensembl	exon	60195493	60197105	0	-	.	gene_id "ENSRNOG00000075003"; gene_version "1"; transcript_id "ENSRNOT00000147961"; transcript_version "1"; exon_number "1"; gene_source "ensembl"; gene_biotype "lncRNA"; transcript_source "ensembl"; transcript_biotype "lncRNA"; exon_id "ENSRNOE00000694331"; exon_version "1"; tag "Ensembl_canonical";
4	sraer114_ss	exon	60196494	60196601	0.0811243100050947	-	.	gene_id "ENSRNOG00000075003"; transcript_id "ENSRNOG00000075003_tx_11"; exon_id "4_60196494_60196601_-"; exonnum "1"; txlen "1091";
4	sraer114_ss	exon	60196494	60196601	0.0811243100050947	-	.	gene_id "ENSRNOG00000075003"; transcript_id "ENSRNOG00000075003_tx_12"; exon_id "4_60196494_60196601_-"; exonnum "1"; txlen "949";
4	sraer114_ss	exon	60196494	60196601	0.0704024247364987	-	.	gene_id "ENSRNOG00000075003"; transcript_id "ENSRNOG00000075003_tx_13"; exon_id "4_60196494_60196601_-"; exonnum "1"; txlen "718";
4	sraer114_ss	exon	60196494	60196601	0.0603143578155415	-	.	gene_id "ENSRNOG00000075003"; transcript_id "ENSRNOG00000075003_tx_15"; exon_id "4_60196494_60196601_-"; exonnum "1"; txlen "629";
4	sraer114_ss	exon	60196494	60196601	0.0349386916332107	-	.	gene_id "ENSRNOG00000075003"; transcript_id "ENSRNOG00000075003_tx_20"; exon_id "4_60196494_60196601_-"; exonnum "1"; txlen "581";
4	sraer114_ss	exon	60196494	60196601	0.0311650257818057	-	.	gene_id "ENSRNOG00000075003"; transcript_id "ENSRNOG00000075003_tx_22"; exon_id "4_60196494_60196601_-"; exonnum "1"; txlen "771";
4	sraer114_ss	exon	60196494	60196601	0.0268759166409313	-	.	gene_id "ENSRNOG00000075003"; transcript_id "ENSRNOG00000075003_tx_24"; exon_id "4_60196494_60196601_-"; exonnum "1"; txlen "723";
4	sraer114_ss	exon	60196605	60196718	0.270444767124552	-	.	gene_id "ENSRNOG00000075003"; transcript_id "ENSRNOG00000075003_tx_1"; exon_id "4_60196605_60196718_-"; exonnum "1"; txlen "955";
4	sraer114_ss	exon	60196605	60196718	0.0627241090186637	-	.	gene_id "ENSRNOG00000075003"; transcript_id "ENSRNOG00000075003_tx_14"; exon_id "4_60196605_60196718_-"; exonnum "1"; txlen "635";
4	sraer114_ss	exon	60196605	60196718	0.0579582090884413	-	.	gene_id "ENSRNOG00000075003"; transcript_id "ENSRNOG00000075003_tx_16"; exon_id "4_60196605_60196718_-"; exonnum "1"; txlen "649";
4	sraer114_ss	exon	60196605	60196718	0.0429279151998352	-	.	gene_id "ENSRNOG00000075003"; transcript_id "ENSRNOG00000075003_tx_17"; exon_id "4_60196605_60196718_-"; exonnum "1"; txlen "866";
4	sraer114_ss	exon	60196605	60196718	0.0349386916332107	-	.	gene_id "ENSRNOG00000075003"; transcript_id "ENSRNOG00000075003_tx_19"; exon_id "4_60196605_60196718_-"; exonnum "1"; txlen "587";
4	sraer114_ss	exon	60196605	60196718	0.270444767124552	-	.	gene_id "ENSRNOG00000075003"; transcript_id "ENSRNOG00000075003_tx_2"; exon_id "4_60196605_60196718_-"; exonnum "1"; txlen "1097";
4	sraer114_ss	exon	60196605	60196718	0.0311650257818057	-	.	gene_id "ENSRNOG00000075003"; transcript_id "ENSRNOG00000075003_tx_21"; exon_id "4_60196605_60196718_-"; exonnum "1"; txlen "777";
4	sraer114_ss	exon	60196605	60196718	0.0268759166409313	-	.	gene_id "ENSRNOG00000075003"; transcript_id "ENSRNOG00000075003_tx_23"; exon_id "4_60196605_60196718_-"; exonnum "1"; txlen "729";
4	sraer114_ss	exon	60196605	60196718	0.195978544428121	-	.	gene_id "ENSRNOG00000075003"; transcript_id "ENSRNOG00000075003_tx_3"; exon_id "4_60196605_60196718_-"; exonnum "1"; txlen "724";
4	sraer114_ss	exon	60196605	60196718	0.154555224235843	-	.	gene_id "ENSRNOG00000075003"; transcript_id "ENSRNOG00000075003_tx_6"; exon_id "4_60196605_60196718_-"; exonnum "1"; txlen "1007";
4	sraer114_ss	exon	60196605	60196718	0.154555224235843	-	.	gene_id "ENSRNOG00000075003"; transcript_id "ENSRNOG00000075003_tx_8"; exon_id "4_60196605_60196718_-"; exonnum "1"; txlen "1149";
4	sraer114_ss	exon	60196727	60196884	0.125576119691623	-	.	gene_id "ENSRNOG00000075003"; transcript_id "ENSRNOG00000075003_tx_10"; exon_id "4_60196727_60196884_-"; exonnum "1"; txlen "768";
4	sraer114_ss	exon	60196727	60196884	0.0386388060589608	-	.	gene_id "ENSRNOG00000075003"; transcript_id "ENSRNOG00000075003_tx_18"; exon_id "4_60196727_60196884_-"; exonnum "1"; txlen "910";
4	sraer114_ss	exon	60196727	60196884	0.164214925750584	-	.	gene_id "ENSRNOG00000075003"; transcript_id "ENSRNOG00000075003_tx_4"; exon_id "4_60196727_60196884_-"; exonnum "1"; txlen "999";
4	sraer114_ss	exon	60196727	60196884	0.164214925750584	-	.	gene_id "ENSRNOG00000075003"; transcript_id "ENSRNOG00000075003_tx_5"; exon_id "4_60196727_60196884_-"; exonnum "1"; txlen "1141";
4	sraer114_ss	exon	60196727	60196884	0.154555224235843	-	.	gene_id "ENSRNOG00000075003"; transcript_id "ENSRNOG00000075003_tx_7"; exon_id "4_60196727_60196884_-"; exonnum "1"; txlen "1051";
4	sraer114_ss	exon	60196727	60196884	0.154555224235843	-	.	gene_id "ENSRNOG00000075003"; transcript_id "ENSRNOG00000075003_tx_9"; exon_id "4_60196727_60196884_-"; exonnum "1"; txlen "1193";
4	ensembl	three_prime_utr	60239539	60240920	0	-	.	gene_id "ENSRNOG00000010950"; gene_version "10"; transcript_id "ENSRNOT00000014621"; transcript_version "8"; gene_name "Cep41"; gene_source "ensembl"; gene_biotype "protein_coding"; transcript_name "Cep41-201"; transcript_source "ensembl"; transcript_biotype "protein_coding"; tag "Ensembl_canonical";
4	ensembl	exon	60239539	60241069	0	-	.	gene_id "ENSRNOG00000010950"; gene_version "10"; transcript_id "ENSRNOT00000014621"; transcript_version "8"; exon_number "9"; gene_name "Cep41"; gene_source "ensembl"; gene_biotype "protein_coding"; transcript_name "Cep41-201"; transcript_source "ensembl"; transcript_biotype "protein_coding"; exon_id "ENSRNOE00000407785"; exon_version "4"; tag "Ensembl_canonical";
4	ensembl	gene	60239539	60254419	0	-	.	gene_id "ENSRNOG00000010950"; gene_version "10"; gene_name "Cep41"; gene_source "ensembl"; gene_biotype "protein_coding";
4	ensembl	transcript	60239539	60254419	0	-	.	gene_id "ENSRNOG00000010950"; gene_version "10"; transcript_id "ENSRNOT00000014621"; transcript_version "8"; gene_name "Cep41"; gene_source "ensembl"; gene_biotype "protein_coding"; transcript_name "Cep41-201"; transcript_source "ensembl"; transcript_biotype "protein_coding"; tag "Ensembl_canonical";
4	ensembl	stop_codon	60240921	60240923	0	-	0	gene_id "ENSRNOG00000010950"; gene_version "10"; transcript_id "ENSRNOT00000014621"; transcript_version "8"; exon_number "9"; gene_name "Cep41"; gene_source "ensembl"; gene_biotype "protein_coding"; transcript_name "Cep41-201"; transcript_source "ensembl"; transcript_biotype "protein_coding"; tag "Ensembl_canonical";
4	ensembl	CDS	60240924	60241069	0	-	2	gene_id "ENSRNOG00000010950"; gene_version "10"; transcript_id "ENSRNOT00000014621"; transcript_version "8"; exon_number "9"; gene_name "Cep41"; gene_source "ensembl"; gene_biotype "protein_coding"; transcript_name "Cep41-201"; transcript_source "ensembl"; transcript_biotype "protein_coding"; protein_id "ENSRNOP00000014621"; protein_version "4"; tag "Ensembl_canonical";
4	ensembl	exon	60241692	60241907	0	-	.	gene_id "ENSRNOG00000010950"; gene_version "10"; transcript_id "ENSRNOT00000014621"; transcript_version "8"; exon_number "8"; gene_name "Cep41"; gene_source "ensembl"; gene_biotype "protein_coding"; transcript_name "Cep41-201"; transcript_source "ensembl"; transcript_biotype "protein_coding"; exon_id "ENSRNOE00000103461"; exon_version "1"; tag "Ensembl_canonical";
4	ensembl	CDS	60241692	60241907	0	-	2	gene_id "ENSRNOG00000010950"; gene_version "10"; transcript_id "ENSRNOT00000014621"; transcript_version "8"; exon_number "8"; gene_name "Cep41"; gene_source "ensembl"; gene_biotype "protein_coding"; transcript_name "Cep41-201"; transcript_source "ensembl"; transcript_biotype "protein_coding"; protein_id "ENSRNOP00000014621"; protein_version "4"; tag "Ensembl_canonical";
4	ensembl	exon	60242451	60242565	0	-	.	gene_id "ENSRNOG00000010950"; gene_version "10"; transcript_id "ENSRNOT00000014621"; transcript_version "8"; exon_number "7"; gene_name "Cep41"; gene_source "ensembl"; gene_biotype "protein_coding"; transcript_name "Cep41-201"; transcript_source "ensembl"; transcript_biotype "protein_coding"; exon_id "ENSRNOE00000103397"; exon_version "1"; tag "Ensembl_canonical";
4	ensembl	CDS	60242451	60242565	0	-	0	gene_id "ENSRNOG00000010950"; gene_version "10"; transcript_id "ENSRNOT00000014621"; transcript_version "8"; exon_number "7"; gene_name "Cep41"; gene_source "ensembl"; gene_biotype "protein_coding"; transcript_name "Cep41-201"; transcript_source "ensembl"; transcript_biotype "protein_coding"; protein_id "ENSRNOP00000014621"; protein_version "4"; tag "Ensembl_canonical";
4	ensembl	exon	60243564	60243631	0	-	.	gene_id "ENSRNOG00000010950"; gene_version "10"; transcript_id "ENSRNOT00000014621"; transcript_version "8"; exon_number "6"; gene_name "Cep41"; gene_source "ensembl"; gene_biotype "protein_coding"; transcript_name "Cep41-201"; transcript_source "ensembl"; transcript_biotype "protein_coding"; exon_id "ENSRNOE00000103348"; exon_version "1"; tag "Ensembl_canonical";
4	ensembl	CDS	60243564	60243631	0	-	2	gene_id "ENSRNOG00000010950"; gene_version "10"; transcript_id "ENSRNOT00000014621"; transcript_version "8"; exon_number "6"; gene_name "Cep41"; gene_source "ensembl"; gene_biotype "protein_coding"; transcript_name "Cep41-201"; transcript_source "ensembl"; transcript_biotype "protein_coding"; protein_id "ENSRNOP00000014621"; protein_version "4"; tag "Ensembl_canonical";
4	ensembl	exon	60244056	60244207	0	-	.	gene_id "ENSRNOG00000010950"; gene_version "10"; transcript_id "ENSRNOT00000014621"; transcript_version "8"; exon_number "5"; gene_name "Cep41"; gene_source "ensembl"; gene_biotype "protein_coding"; transcript_name "Cep41-201"; transcript_source "ensembl"; transcript_biotype "protein_coding"; exon_id "ENSRNOE00000103291"; exon_version "1"; tag "Ensembl_canonical";
4	ensembl	CDS	60244056	60244207	0	-	1	gene_id "ENSRNOG00000010950"; gene_version "10"; transcript_id "ENSRNOT00000014621"; transcript_version "8"; exon_number "5"; gene_name "Cep41"; gene_source "ensembl"; gene_biotype "protein_coding"; transcript_name "Cep41-201"; transcript_source "ensembl"; transcript_biotype "protein_coding"; protein_id "ENSRNOP00000014621"; protein_version "4"; tag "Ensembl_canonical";
4	ensembl	exon	60245991	60246135	0	-	.	gene_id "ENSRNOG00000010950"; gene_version "10"; transcript_id "ENSRNOT00000014621"; transcript_version "8"; exon_number "4"; gene_name "Cep41"; gene_source "ensembl"; gene_biotype "protein_coding"; transcript_name "Cep41-201"; transcript_source "ensembl"; transcript_biotype "protein_coding"; exon_id "ENSRNOE00000103242"; exon_version "1"; tag "Ensembl_canonical";
4	ensembl	CDS	60245991	60246135	0	-	2	gene_id "ENSRNOG00000010950"; gene_version "10"; transcript_id "ENSRNOT00000014621"; transcript_version "8"; exon_number "4"; gene_name "Cep41"; gene_source "ensembl"; gene_biotype "protein_coding"; transcript_name "Cep41-201"; transcript_source "ensembl"; transcript_biotype "protein_coding"; protein_id "ENSRNOP00000014621"; protein_version "4"; tag "Ensembl_canonical";
4	ensembl	exon	60251192	60251261	0	-	.	gene_id "ENSRNOG00000010950"; gene_version "10"; transcript_id "ENSRNOT00000014621"; transcript_version "8"; exon_number "3"; gene_name "Cep41"; gene_source "ensembl"; gene_biotype "protein_coding"; transcript_name "Cep41-201"; transcript_source "ensembl"; transcript_biotype "protein_coding"; exon_id "ENSRNOE00000103188"; exon_version "1"; tag "Ensembl_canonical";
4	ensembl	CDS	60251192	60251261	0	-	0	gene_id "ENSRNOG00000010950"; gene_version "10"; transcript_id "ENSRNOT00000014621"; transcript_version "8"; exon_number "3"; gene_name "Cep41"; gene_source "ensembl"; gene_biotype "protein_coding"; transcript_name "Cep41-201"; transcript_source "ensembl"; transcript_biotype "protein_coding"; protein_id "ENSRNOP00000014621"; protein_version "4"; tag "Ensembl_canonical";
4	ensembl	exon	60252303	60252364	0	-	.	gene_id "ENSRNOG00000010950"; gene_version "10"; transcript_id "ENSRNOT00000014621"; transcript_version "8"; exon_number "2"; gene_name "Cep41"; gene_source "ensembl"; gene_biotype "protein_coding"; transcript_name "Cep41-201"; transcript_source "ensembl"; transcript_biotype "protein_coding"; exon_id "ENSRNOE00000103135"; exon_version "1"; tag "Ensembl_canonical";
4	ensembl	CDS	60252303	60252364	0	-	2	gene_id "ENSRNOG00000010950"; gene_version "10"; transcript_id "ENSRNOT00000014621"; transcript_version "8"; exon_number "2"; gene_name "Cep41"; gene_source "ensembl"; gene_biotype "protein_coding"; transcript_name "Cep41-201"; transcript_source "ensembl"; transcript_biotype "protein_coding"; protein_id "ENSRNOP00000014621"; protein_version "4"; tag "Ensembl_canonical";
4	ensembl	CDS	60254313	60254355	0	-	0	gene_id "ENSRNOG00000010950"; gene_version "10"; transcript_id "ENSRNOT00000014621"; transcript_version "8"; exon_number "1"; gene_name "Cep41"; gene_source "ensembl"; gene_biotype "protein_coding"; transcript_name "Cep41-201"; transcript_source "ensembl"; transcript_biotype "protein_coding"; protein_id "ENSRNOP00000014621"; protein_version "4"; tag "Ensembl_canonical";
4	ensembl	exon	60254313	60254419	0	-	.	gene_id "ENSRNOG00000010950"; gene_version "10"; transcript_id "ENSRNOT00000014621"; transcript_version "8"; exon_number "1"; gene_name "Cep41"; gene_source "ensembl"; gene_biotype "protein_coding"; transcript_name "Cep41-201"; transcript_source "ensembl"; transcript_biotype "protein_coding"; exon_id "ENSRNOE00000407784"; exon_version "2"; tag "Ensembl_canonical";
4	ensembl	start_codon	60254353	60254355	0	-	0	gene_id "ENSRNOG00000010950"; gene_version "10"; transcript_id "ENSRNOT00000014621"; transcript_version "8"; exon_number "1"; gene_name "Cep41"; gene_source "ensembl"; gene_biotype "protein_coding"; transcript_name "Cep41-201"; transcript_source "ensembl"; transcript_biotype "protein_coding"; tag "Ensembl_canonical";
4	ensembl	five_prime_utr	60254356	60254419	0	-	.	gene_id "ENSRNOG00000010950"; gene_version "10"; transcript_id "ENSRNOT00000014621"; transcript_version "8"; gene_name "Cep41"; gene_source "ensembl"; gene_biotype "protein_coding"; transcript_name "Cep41-201"; transcript_source "ensembl"; transcript_biotype "protein_coding"; tag "Ensembl_canonical";
4	ensembl	exon	60264267	60264295	0	-	.	gene_id "ENSRNOG00000082065"; gene_version "1"; transcript_id "ENSRNOT00000098216"; transcript_version "2"; exon_number "3"; gene_source "ensembl"; gene_biotype "protein_coding"; transcript_source "ensembl"; transcript_biotype "protein_coding"; exon_id "ENSRNOE00000648058"; exon_version "1"; tag "Ensembl_canonical";
4	ensembl	CDS	60264267	60264295	0	-	2	gene_id "ENSRNOG00000082065"; gene_version "1"; transcript_id "ENSRNOT00000098216"; transcript_version "2"; exon_number "3"; gene_source "ensembl"; gene_biotype "protein_coding"; transcript_source "ensembl"; transcript_biotype "protein_coding"; protein_id "ENSRNOP00000084486"; protein_version "1"; tag "Ensembl_canonical";
4	ensembl	gene	60264267	60278022	0	-	.	gene_id "ENSRNOG00000082065"; gene_version "1"; gene_source "ensembl"; gene_biotype "protein_coding";
4	ensembl	transcript	60264267	60278022	0	-	.	gene_id "ENSRNOG00000082065"; gene_version "1"; transcript_id "ENSRNOT00000098216"; transcript_version "2"; gene_source "ensembl"; gene_biotype "protein_coding"; transcript_source "ensembl"; transcript_biotype "protein_coding"; tag "Ensembl_canonical";
4	ensembl	exon	60264966	60265029	0	-	.	gene_id "ENSRNOG00000082065"; gene_version "1"; transcript_id "ENSRNOT00000098216"; transcript_version "2"; exon_number "2"; gene_source "ensembl"; gene_biotype "protein_coding"; transcript_source "ensembl"; transcript_biotype "protein_coding"; exon_id "ENSRNOE00000103021"; exon_version "2"; tag "Ensembl_canonical";
4	ensembl	CDS	60264966	60265029	0	-	0	gene_id "ENSRNOG00000082065"; gene_version "1"; transcript_id "ENSRNOT00000098216"; transcript_version "2"; exon_number "2"; gene_source "ensembl"; gene_biotype "protein_coding"; transcript_source "ensembl"; transcript_biotype "protein_coding"; protein_id "ENSRNOP00000084486"; protein_version "1"; tag "Ensembl_canonical";
4	ensembl	CDS	60277935	60277967	0	-	0	gene_id "ENSRNOG00000082065"; gene_version "1"; transcript_id "ENSRNOT00000098216"; transcript_version "2"; exon_number "1"; gene_source "ensembl"; gene_biotype "protein_coding"; transcript_source "ensembl"; transcript_biotype "protein_coding"; protein_id "ENSRNOP00000084486"; protein_version "1"; tag "Ensembl_canonical";
4	ensembl	exon	60277935	60278022	0	-	.	gene_id "ENSRNOG00000082065"; gene_version "1"; transcript_id "ENSRNOT00000098216"; transcript_version "2"; exon_number "1"; gene_source "ensembl"; gene_biotype "protein_coding"; transcript_source "ensembl"; transcript_biotype "protein_coding"; exon_id "ENSRNOE00000515868"; exon_version "3"; tag "Ensembl_canonical";
4	ensembl	start_codon	60277965	60277967	0	-	0	gene_id "ENSRNOG00000082065"; gene_version "1"; transcript_id "ENSRNOT00000098216"; transcript_version "2"; exon_number "1"; gene_source "ensembl"; gene_biotype "protein_coding"; transcript_source "ensembl"; transcript_biotype "protein_coding"; tag "Ensembl_canonical";
4	ensembl	five_prime_utr	60277968	60278022	0	-	.	gene_id "ENSRNOG00000082065"; gene_version "1"; transcript_id "ENSRNOT00000098216"; transcript_version "2"; gene_source "ensembl"; gene_biotype "protein_coding"; transcript_source "ensembl"; transcript_biotype "protein_coding"; tag "Ensembl_canonical";
4	sraer114_es	exon	60315592	60315720	0.321693074693866	-	.	gene_id "sraer114_gene_53915"; transcript_id "sraer114_gene_53915_tx_1"; exon_id "4_60315592_60315720_-"; exonnum "3"; txlen "710";
4	sraer114_es	exon	60315592	60315720	0.0489701605852728	-	.	gene_id "sraer114_gene_53915"; transcript_id "sraer114_gene_53915_tx_2"; exon_id "4_60315592_60315720_-"; exonnum "2"; txlen "563";
4	sraer114_es	exon	60315592	60315720	0.00138917805649261	-	.	gene_id "sraer114_gene_53915"; transcript_id "sraer114_gene_53915_tx_3"; exon_id "4_60315592_60315720_-"; exonnum "4"; txlen "902";
4	sraer114_mid	exon	60316528	60316674	0.321693074693866	-	.	gene_id "sraer114_gene_53915"; transcript_id "sraer114_gene_53915_tx_1"; exon_id "4_60316528_60316674_-"; exonnum "2"; txlen "710";
4	sraer114_mid	exon	60316528	60316674	0.00138917805649261	-	.	gene_id "sraer114_gene_53915"; transcript_id "sraer114_gene_53915_tx_3"; exon_id "4_60316528_60316674_-"; exonnum "3"; txlen "902";
4	sraer114_mid	exon	60317212	60317403	0.00138917805649261	-	.	gene_id "sraer114_gene_53915"; transcript_id "sraer114_gene_53915_tx_3"; exon_id "4_60317212_60317403_-"; exonnum "2"; txlen "902";
4	sraer114_ss	exon	60319028	60319461	0.321693074693866	-	.	gene_id "sraer114_gene_53915"; transcript_id "sraer114_gene_53915_tx_1"; exon_id "4_60319028_60319461_-"; exonnum "1"; txlen "710";
4	sraer114_ss	exon	60319028	60319461	0.0489701605852728	-	.	gene_id "sraer114_gene_53915"; transcript_id "sraer114_gene_53915_tx_2"; exon_id "4_60319028_60319461_-"; exonnum "1"; txlen "563";
4	sraer114_ss	exon	60319028	60319461	0.00138917805649261	-	.	gene_id "sraer114_gene_53915"; transcript_id "sraer114_gene_53915_tx_3"; exon_id "4_60319028_60319461_-"; exonnum "1"; txlen "902";
4	ensembl	three_prime_utr	60333455	60333893	0	-	.	gene_id "ENSRNOG00000011014"; gene_version "9"; transcript_id "ENSRNOT00000033706"; transcript_version "7"; gene_name "Copg2"; gene_source "ensembl"; gene_biotype "protein_coding"; transcript_name "Copg2-201"; transcript_source "ensembl"; transcript_biotype "protein_coding";
4	ensembl	three_prime_utr	60333455	60333893	0	-	.	gene_id "ENSRNOG00000011014"; gene_version "9"; transcript_id "ENSRNOT00000097578"; transcript_version "2"; gene_name "Copg2"; gene_source "ensembl"; gene_biotype "protein_coding"; transcript_name "Copg2-202"; transcript_source "ensembl"; transcript_biotype "protein_coding";
4	ensembl	three_prime_utr	60333455	60333893	0	-	.	gene_id "ENSRNOG00000011014"; gene_version "9"; transcript_id "ENSRNOT00000144298"; transcript_version "1"; gene_name "Copg2"; gene_source "ensembl"; gene_biotype "protein_coding"; transcript_name "Copg2-203"; transcript_source "ensembl"; transcript_biotype "protein_coding"; tag "Ensembl_canonical";
4	ensembl	exon	60333455	60334024	0	-	.	gene_id "ENSRNOG00000011014"; gene_version "9"; transcript_id "ENSRNOT00000033706"; transcript_version "7"; exon_number "24"; gene_name "Copg2"; gene_source "ensembl"; gene_biotype "protein_coding"; transcript_name "Copg2-201"; transcript_source "ensembl"; transcript_biotype "protein_coding"; exon_id "ENSRNOE00000623174"; exon_version "1";
4	ensembl	exon	60333455	60334024	0	-	.	gene_id "ENSRNOG00000011014"; gene_version "9"; transcript_id "ENSRNOT00000097578"; transcript_version "2"; exon_number "23"; gene_name "Copg2"; gene_source "ensembl"; gene_biotype "protein_coding"; transcript_name "Copg2-202"; transcript_source "ensembl"; transcript_biotype "protein_coding"; exon_id "ENSRNOE00000623174"; exon_version "1";
4	ensembl	exon	60333455	60334024	0	-	.	gene_id "ENSRNOG00000011014"; gene_version "9"; transcript_id "ENSRNOT00000144298"; transcript_version "1"; exon_number "25"; gene_name "Copg2"; gene_source "ensembl"; gene_biotype "protein_coding"; transcript_name "Copg2-203"; transcript_source "ensembl"; transcript_biotype "protein_coding"; exon_id "ENSRNOE00000623174"; exon_version "1"; tag "Ensembl_canonical";
4	ENSEMBL114_rn	exon	60333455	60334024	0.0210179733869749	-	.	gene_id "ENSRNOG00000011014"; transcript_id "ENSRNOG00000011014_tx_4"; exon_id "4_60333455_60334024_-"; exonnum "25"; txlen "3254";
4	ensembl	transcript	60333455	60468953	0	-	.	gene_id "ENSRNOG00000011014"; gene_version "9"; transcript_id "ENSRNOT00000033706"; transcript_version "7"; gene_name "Copg2"; gene_source "ensembl"; gene_biotype "protein_coding"; transcript_name "Copg2-201"; transcript_source "ensembl"; transcript_biotype "protein_coding";
4	ensembl	transcript	60333455	60468953	0	-	.	gene_id "ENSRNOG00000011014"; gene_version "9"; transcript_id "ENSRNOT00000097578"; transcript_version "2"; gene_name "Copg2"; gene_source "ensembl"; gene_biotype "protein_coding"; transcript_name "Copg2-202"; transcript_source "ensembl"; transcript_biotype "protein_coding";
4	ensembl	gene	60333455	60469145	0	-	.	gene_id "ENSRNOG00000011014"; gene_version "9"; gene_name "Copg2"; gene_source "ensembl"; gene_biotype "protein_coding";
4	ensembl	transcript	60333455	60469145	0	-	.	gene_id "ENSRNOG00000011014"; gene_version "9"; transcript_id "ENSRNOT00000144298"; transcript_version "1"; gene_name "Copg2"; gene_source "ensembl"; gene_biotype "protein_coding"; transcript_name "Copg2-203"; transcript_source "ensembl"; transcript_biotype "protein_coding"; tag "Ensembl_canonical";
4	ensembl	stop_codon	60333894	60333896	0	-	0	gene_id "ENSRNOG00000011014"; gene_version "9"; transcript_id "ENSRNOT00000033706"; transcript_version "7"; exon_number "24"; gene_name "Copg2"; gene_source "ensembl"; gene_biotype "protein_coding"; transcript_name "Copg2-201"; transcript_source "ensembl"; transcript_biotype "protein_coding";
4	ensembl	stop_codon	60333894	60333896	0	-	0	gene_id "ENSRNOG00000011014"; gene_version "9"; transcript_id "ENSRNOT00000097578"; transcript_version "2"; exon_number "23"; gene_name "Copg2"; gene_source "ensembl"; gene_biotype "protein_coding"; transcript_name "Copg2-202"; transcript_source "ensembl"; transcript_biotype "protein_coding";
4	ensembl	stop_codon	60333894	60333896	0	-	0	gene_id "ENSRNOG00000011014"; gene_version "9"; transcript_id "ENSRNOT00000144298"; transcript_version "1"; exon_number "25"; gene_name "Copg2"; gene_source "ensembl"; gene_biotype "protein_coding"; transcript_name "Copg2-203"; transcript_source "ensembl"; transcript_biotype "protein_coding"; tag "Ensembl_canonical";
4	ensembl	CDS	60333897	60334024	0	-	2	gene_id "ENSRNOG00000011014"; gene_version "9"; transcript_id "ENSRNOT00000033706"; transcript_version "7"; exon_number "24"; gene_name "Copg2"; gene_source "ensembl"; gene_biotype "protein_coding"; transcript_name "Copg2-201"; transcript_source "ensembl"; transcript_biotype "protein_coding"; protein_id "ENSRNOP00000038134"; protein_version "6";
4	ensembl	CDS	60333897	60334024	0	-	2	gene_id "ENSRNOG00000011014"; gene_version "9"; transcript_id "ENSRNOT00000097578"; transcript_version "2"; exon_number "23"; gene_name "Copg2"; gene_source "ensembl"; gene_biotype "protein_coding"; transcript_name "Copg2-202"; transcript_source "ensembl"; transcript_biotype "protein_coding"; protein_id "ENSRNOP00000080313"; protein_version "2";
4	ensembl	CDS	60333897	60334024	0	-	2	gene_id "ENSRNOG00000011014"; gene_version "9"; transcript_id "ENSRNOT00000144298"; transcript_version "1"; exon_number "25"; gene_name "Copg2"; gene_source "ensembl"; gene_biotype "protein_coding"; transcript_name "Copg2-203"; transcript_source "ensembl"; transcript_biotype "protein_coding"; protein_id "ENSRNOP00000099289"; protein_version "1"; tag "Ensembl_canonical";
4	ensembl	exon	60334436	60334534	0	-	.	gene_id "ENSRNOG00000011014"; gene_version "9"; transcript_id "ENSRNOT00000033706"; transcript_version "7"; exon_number "23"; gene_name "Copg2"; gene_source "ensembl"; gene_biotype "protein_coding"; transcript_name "Copg2-201"; transcript_source "ensembl"; transcript_biotype "protein_coding"; exon_id "ENSRNOE00000476648"; exon_version "1";
4	ensembl	CDS	60334436	60334534	0	-	2	gene_id "ENSRNOG00000011014"; gene_version "9"; transcript_id "ENSRNOT00000033706"; transcript_version "7"; exon_number "23"; gene_name "Copg2"; gene_source "ensembl"; gene_biotype "protein_coding"; transcript_name "Copg2-201"; transcript_source "ensembl"; transcript_biotype "protein_coding"; protein_id "ENSRNOP00000038134"; protein_version "6";
4	ensembl	exon	60334436	60334534	0	-	.	gene_id "ENSRNOG00000011014"; gene_version "9"; transcript_id "ENSRNOT00000097578"; transcript_version "2"; exon_number "22"; gene_name "Copg2"; gene_source "ensembl"; gene_biotype "protein_coding"; transcript_name "Copg2-202"; transcript_source "ensembl"; transcript_biotype "protein_coding"; exon_id "ENSRNOE00000476648"; exon_version "1";
4	ensembl	CDS	60334436	60334534	0	-	2	gene_id "ENSRNOG00000011014"; gene_version "9"; transcript_id "ENSRNOT00000097578"; transcript_version "2"; exon_number "22"; gene_name "Copg2"; gene_source "ensembl"; gene_biotype "protein_coding"; transcript_name "Copg2-202"; transcript_source "ensembl"; transcript_biotype "protein_coding"; protein_id "ENSRNOP00000080313"; protein_version "2";
4	ensembl	exon	60334436	60334534	0	-	.	gene_id "ENSRNOG00000011014"; gene_version "9"; transcript_id "ENSRNOT00000144298"; transcript_version "1"; exon_number "24"; gene_name "Copg2"; gene_source "ensembl"; gene_biotype "protein_coding"; transcript_name "Copg2-203"; transcript_source "ensembl"; transcript_biotype "protein_coding"; exon_id "ENSRNOE00000476648"; exon_version "1"; tag "Ensembl_canonical";
4	ensembl	CDS	60334436	60334534	0	-	2	gene_id "ENSRNOG00000011014"; gene_version "9"; transcript_id "ENSRNOT00000144298"; transcript_version "1"; exon_number "24"; gene_name "Copg2"; gene_source "ensembl"; gene_biotype "protein_coding"; transcript_name "Copg2-203"; transcript_source "ensembl"; transcript_biotype "protein_coding"; protein_id "ENSRNOP00000099289"; protein_version "1"; tag "Ensembl_canonical";
4	ENSEMBL114_rn	exon	60334436	60334534	0.0210179733869749	-	.	gene_id "ENSRNOG00000011014"; transcript_id "ENSRNOG00000011014_tx_4"; exon_id "4_60334436_60334534_-"; exonnum "24"; txlen "3254";
4	ensembl	exon	60334811	60334949	0	-	.	gene_id "ENSRNOG00000011014"; gene_version "9"; transcript_id "ENSRNOT00000033706"; transcript_version "7"; exon_number "22"; gene_name "Copg2"; gene_source "ensembl"; gene_biotype "protein_coding"; transcript_name "Copg2-201"; transcript_source "ensembl"; transcript_biotype "protein_coding"; exon_id "ENSRNOE00000463982"; exon_version "1";
4	ensembl	CDS	60334811	60334949	0	-	0	gene_id "ENSRNOG00000011014"; gene_version "9"; transcript_id "ENSRNOT00000033706"; transcript_version "7"; exon_number "22"; gene_name "Copg2"; gene_source "ensembl"; gene_biotype "protein_coding"; transcript_name "Copg2-201"; transcript_source "ensembl"; transcript_biotype "protein_coding"; protein_id "ENSRNOP00000038134"; protein_version "6";
4	ensembl	exon	60334811	60334949	0	-	.	gene_id "ENSRNOG00000011014"; gene_version "9"; transcript_id "ENSRNOT00000097578"; transcript_version "2"; exon_number "21"; gene_name "Copg2"; gene_source "ensembl"; gene_biotype "protein_coding"; transcript_name "Copg2-202"; transcript_source "ensembl"; transcript_biotype "protein_coding"; exon_id "ENSRNOE00000463982"; exon_version "1";
4	ensembl	CDS	60334811	60334949	0	-	0	gene_id "ENSRNOG00000011014"; gene_version "9"; transcript_id "ENSRNOT00000097578"; transcript_version "2"; exon_number "21"; gene_name "Copg2"; gene_source "ensembl"; gene_biotype "protein_coding"; transcript_name "Copg2-202"; transcript_source "ensembl"; transcript_biotype "protein_coding"; protein_id "ENSRNOP00000080313"; protein_version "2";
4	ensembl	exon	60334811	60334949	0	-	.	gene_id "ENSRNOG00000011014"; gene_version "9"; transcript_id "ENSRNOT00000144298"; transcript_version "1"; exon_number "23"; gene_name "Copg2"; gene_source "ensembl"; gene_biotype "protein_coding"; transcript_name "Copg2-203"; transcript_source "ensembl"; transcript_biotype "protein_coding"; exon_id "ENSRNOE00000463982"; exon_version "1"; tag "Ensembl_canonical";
4	ensembl	CDS	60334811	60334949	0	-	0	gene_id "ENSRNOG00000011014"; gene_version "9"; transcript_id "ENSRNOT00000144298"; transcript_version "1"; exon_number "23"; gene_name "Copg2"; gene_source "ensembl"; gene_biotype "protein_coding"; transcript_name "Copg2-203"; transcript_source "ensembl"; transcript_biotype "protein_coding"; protein_id "ENSRNOP00000099289"; protein_version "1"; tag "Ensembl_canonical";
4	ENSEMBL114_rn	exon	60334811	60334949	0.0210179733869749	-	.	gene_id "ENSRNOG00000011014"; transcript_id "ENSRNOG00000011014_tx_4"; exon_id "4_60334811_60334949_-"; exonnum "23"; txlen "3254";
4	ensembl	exon	60335548	60335645	0	-	.	gene_id "ENSRNOG00000011014"; gene_version "9"; transcript_id "ENSRNOT00000033706"; transcript_version "7"; exon_number "21"; gene_name "Copg2"; gene_source "ensembl"; gene_biotype "protein_coding"; transcript_name "Copg2-201"; transcript_source "ensembl"; transcript_biotype "protein_coding"; exon_id "ENSRNOE00000486119"; exon_version "1";
4	ensembl	CDS	60335548	60335645	0	-	2	gene_id "ENSRNOG00000011014"; gene_version "9"; transcript_id "ENSRNOT00000033706"; transcript_version "7"; exon_number "21"; gene_name "Copg2"; gene_source "ensembl"; gene_biotype "protein_coding"; transcript_name "Copg2-201"; transcript_source "ensembl"; transcript_biotype "protein_coding"; protein_id "ENSRNOP00000038134"; protein_version "6";
4	ensembl	exon	60335548	60335645	0	-	.	gene_id "ENSRNOG00000011014"; gene_version "9"; transcript_id "ENSRNOT00000097578"; transcript_version "2"; exon_number "20"; gene_name "Copg2"; gene_source "ensembl"; gene_biotype "protein_coding"; transcript_name "Copg2-202"; transcript_source "ensembl"; transcript_biotype "protein_coding"; exon_id "ENSRNOE00000486119"; exon_version "1";
4	ensembl	CDS	60335548	60335645	0	-	2	gene_id "ENSRNOG00000011014"; gene_version "9"; transcript_id "ENSRNOT00000097578"; transcript_version "2"; exon_number "20"; gene_name "Copg2"; gene_source "ensembl"; gene_biotype "protein_coding"; transcript_name "Copg2-202"; transcript_source "ensembl"; transcript_biotype "protein_coding"; protein_id "ENSRNOP00000080313"; protein_version "2";
4	ensembl	exon	60335548	60335645	0	-	.	gene_id "ENSRNOG00000011014"; gene_version "9"; transcript_id "ENSRNOT00000144298"; transcript_version "1"; exon_number "22"; gene_name "Copg2"; gene_source "ensembl"; gene_biotype "protein_coding"; transcript_name "Copg2-203"; transcript_source "ensembl"; transcript_biotype "protein_coding"; exon_id "ENSRNOE00000486119"; exon_version "1"; tag "Ensembl_canonical";
4	ensembl	CDS	60335548	60335645	0	-	2	gene_id "ENSRNOG00000011014"; gene_version "9"; transcript_id "ENSRNOT00000144298"; transcript_version "1"; exon_number "22"; gene_name "Copg2"; gene_source "ensembl"; gene_biotype "protein_coding"; transcript_name "Copg2-203"; transcript_source "ensembl"; transcript_biotype "protein_coding"; protein_id "ENSRNOP00000099289"; protein_version "1"; tag "Ensembl_canonical";
4	ENSEMBL114_rn	exon	60335548	60335645	0.0210179733869749	-	.	gene_id "ENSRNOG00000011014"; transcript_id "ENSRNOG00000011014_tx_4"; exon_id "4_60335548_60335645_-"; exonnum "22"; txlen "3254";
4	ensembl	exon	60367117	60367288	0	-	.	gene_id "ENSRNOG00000011014"; gene_version "9"; transcript_id "ENSRNOT00000033706"; transcript_version "7"; exon_number "20"; gene_name "Copg2"; gene_source "ensembl"; gene_biotype "protein_coding"; transcript_name "Copg2-201"; transcript_source "ensembl"; transcript_biotype "protein_coding"; exon_id "ENSRNOE00000504483"; exon_version "1";
4	ensembl	CDS	60367117	60367288	0	-	0	gene_id "ENSRNOG00000011014"; gene_version "9"; transcript_id "ENSRNOT00000033706"; transcript_version "7"; exon_number "20"; gene_name "Copg2"; gene_source "ensembl"; gene_biotype "protein_coding"; transcript_name "Copg2-201"; transcript_source "ensembl"; transcript_biotype "protein_coding"; protein_id "ENSRNOP00000038134"; protein_version "6";
4	ensembl	exon	60367117	60367288	0	-	.	gene_id "ENSRNOG00000011014"; gene_version "9"; transcript_id "ENSRNOT00000097578"; transcript_version "2"; exon_number "19"; gene_name "Copg2"; gene_source "ensembl"; gene_biotype "protein_coding"; transcript_name "Copg2-202"; transcript_source "ensembl"; transcript_biotype "protein_coding"; exon_id "ENSRNOE00000504483"; exon_version "1";
4	ensembl	CDS	60367117	60367288	0	-	0	gene_id "ENSRNOG00000011014"; gene_version "9"; transcript_id "ENSRNOT00000097578"; transcript_version "2"; exon_number "19"; gene_name "Copg2"; gene_source "ensembl"; gene_biotype "protein_coding"; transcript_name "Copg2-202"; transcript_source "ensembl"; transcript_biotype "protein_coding"; protein_id "ENSRNOP00000080313"; protein_version "2";
4	ensembl	exon	60367117	60367288	0	-	.	gene_id "ENSRNOG00000011014"; gene_version "9"; transcript_id "ENSRNOT00000144298"; transcript_version "1"; exon_number "21"; gene_name "Copg2"; gene_source "ensembl"; gene_biotype "protein_coding"; transcript_name "Copg2-203"; transcript_source "ensembl"; transcript_biotype "protein_coding"; exon_id "ENSRNOE00000504483"; exon_version "1"; tag "Ensembl_canonical";
4	ensembl	CDS	60367117	60367288	0	-	0	gene_id "ENSRNOG00000011014"; gene_version "9"; transcript_id "ENSRNOT00000144298"; transcript_version "1"; exon_number "21"; gene_name "Copg2"; gene_source "ensembl"; gene_biotype "protein_coding"; transcript_name "Copg2-203"; transcript_source "ensembl"; transcript_biotype "protein_coding"; protein_id "ENSRNOP00000099289"; protein_version "1"; tag "Ensembl_canonical";
4	ENSEMBL114_rn	exon	60367117	60367288	0.0210179733869749	-	.	gene_id "ENSRNOG00000011014"; transcript_id "ENSRNOG00000011014_tx_4"; exon_id "4_60367117_60367288_-"; exonnum "21"; txlen "3254";
4	ensembl	exon	60367900	60368039	0	-	.	gene_id "ENSRNOG00000011014"; gene_version "9"; transcript_id "ENSRNOT00000033706"; transcript_version "7"; exon_number "19"; gene_name "Copg2"; gene_source "ensembl"; gene_biotype "protein_coding"; transcript_name "Copg2-201"; transcript_source "ensembl"; transcript_biotype "protein_coding"; exon_id "ENSRNOE00000509836"; exon_version "1";
4	ensembl	CDS	60367900	60368039	0	-	2	gene_id "ENSRNOG00000011014"; gene_version "9"; transcript_id "ENSRNOT00000033706"; transcript_version "7"; exon_number "19"; gene_name "Copg2"; gene_source "ensembl"; gene_biotype "protein_coding"; transcript_name "Copg2-201"; transcript_source "ensembl"; transcript_biotype "protein_coding"; protein_id "ENSRNOP00000038134"; protein_version "6";
4	ensembl	exon	60367900	60368039	0	-	.	gene_id "ENSRNOG00000011014"; gene_version "9"; transcript_id "ENSRNOT00000097578"; transcript_version "2"; exon_number "18"; gene_name "Copg2"; gene_source "ensembl"; gene_biotype "protein_coding"; transcript_name "Copg2-202"; transcript_source "ensembl"; transcript_biotype "protein_coding"; exon_id "ENSRNOE00000509836"; exon_version "1";
4	ensembl	CDS	60367900	60368039	0	-	2	gene_id "ENSRNOG00000011014"; gene_version "9"; transcript_id "ENSRNOT00000097578"; transcript_version "2"; exon_number "18"; gene_name "Copg2"; gene_source "ensembl"; gene_biotype "protein_coding"; transcript_name "Copg2-202"; transcript_source "ensembl"; transcript_biotype "protein_coding"; protein_id "ENSRNOP00000080313"; protein_version "2";
4	ensembl	exon	60367900	60368039	0	-	.	gene_id "ENSRNOG00000011014"; gene_version "9"; transcript_id "ENSRNOT00000144298"; transcript_version "1"; exon_number "20"; gene_name "Copg2"; gene_source "ensembl"; gene_biotype "protein_coding"; transcript_name "Copg2-203"; transcript_source "ensembl"; transcript_biotype "protein_coding"; exon_id "ENSRNOE00000509836"; exon_version "1"; tag "Ensembl_canonical";
4	ensembl	CDS	60367900	60368039	0	-	2	gene_id "ENSRNOG00000011014"; gene_version "9"; transcript_id "ENSRNOT00000144298"; transcript_version "1"; exon_number "20"; gene_name "Copg2"; gene_source "ensembl"; gene_biotype "protein_coding"; transcript_name "Copg2-203"; transcript_source "ensembl"; transcript_biotype "protein_coding"; protein_id "ENSRNOP00000099289"; protein_version "1"; tag "Ensembl_canonical";
4	ENSEMBL114_rn	exon	60367900	60368039	0.0210179733869749	-	.	gene_id "ENSRNOG00000011014"; transcript_id "ENSRNOG00000011014_tx_4"; exon_id "4_60367900_60368039_-"; exonnum "20"; txlen "3254";
4	ensembl	exon	60368493	60368555	0	-	.	gene_id "ENSRNOG00000011014"; gene_version "9"; transcript_id "ENSRNOT00000033706"; transcript_version "7"; exon_number "18"; gene_name "Copg2"; gene_source "ensembl"; gene_biotype "protein_coding"; transcript_name "Copg2-201"; transcript_source "ensembl"; transcript_biotype "protein_coding"; exon_id "ENSRNOE00000469839"; exon_version "1";
4	ensembl	CDS	60368493	60368555	0	-	2	gene_id "ENSRNOG00000011014"; gene_version "9"; transcript_id "ENSRNOT00000033706"; transcript_version "7"; exon_number "18"; gene_name "Copg2"; gene_source "ensembl"; gene_biotype "protein_coding"; transcript_name "Copg2-201"; transcript_source "ensembl"; transcript_biotype "protein_coding"; protein_id "ENSRNOP00000038134"; protein_version "6";
4	ensembl	exon	60368493	60368555	0	-	.	gene_id "ENSRNOG00000011014"; gene_version "9"; transcript_id "ENSRNOT00000097578"; transcript_version "2"; exon_number "17"; gene_name "Copg2"; gene_source "ensembl"; gene_biotype "protein_coding"; transcript_name "Copg2-202"; transcript_source "ensembl"; transcript_biotype "protein_coding"; exon_id "ENSRNOE00000469839"; exon_version "1";
4	ensembl	CDS	60368493	60368555	0	-	2	gene_id "ENSRNOG00000011014"; gene_version "9"; transcript_id "ENSRNOT00000097578"; transcript_version "2"; exon_number "17"; gene_name "Copg2"; gene_source "ensembl"; gene_biotype "protein_coding"; transcript_name "Copg2-202"; transcript_source "ensembl"; transcript_biotype "protein_coding"; protein_id "ENSRNOP00000080313"; protein_version "2";
4	ensembl	exon	60368493	60368555	0	-	.	gene_id "ENSRNOG00000011014"; gene_version "9"; transcript_id "ENSRNOT00000144298"; transcript_version "1"; exon_number "19"; gene_name "Copg2"; gene_source "ensembl"; gene_biotype "protein_coding"; transcript_name "Copg2-203"; transcript_source "ensembl"; transcript_biotype "protein_coding"; exon_id "ENSRNOE00000469839"; exon_version "1"; tag "Ensembl_canonical";
4	ensembl	CDS	60368493	60368555	0	-	2	gene_id "ENSRNOG00000011014"; gene_version "9"; transcript_id "ENSRNOT00000144298"; transcript_version "1"; exon_number "19"; gene_name "Copg2"; gene_source "ensembl"; gene_biotype "protein_coding"; transcript_name "Copg2-203"; transcript_source "ensembl"; transcript_biotype "protein_coding"; protein_id "ENSRNOP00000099289"; protein_version "1"; tag "Ensembl_canonical";
4	ENSEMBL114_rn	exon	60368493	60368555	0.0210179733869749	-	.	gene_id "ENSRNOG00000011014"; transcript_id "ENSRNOG00000011014_tx_4"; exon_id "4_60368493_60368555_-"; exonnum "19"; txlen "3254";
4	ensembl	exon	60369163	60369288	0	-	.	gene_id "ENSRNOG00000011014"; gene_version "9"; transcript_id "ENSRNOT00000033706"; transcript_version "7"; exon_number "17"; gene_name "Copg2"; gene_source "ensembl"; gene_biotype "protein_coding"; transcript_name "Copg2-201"; transcript_source "ensembl"; transcript_biotype "protein_coding"; exon_id "ENSRNOE00000496413"; exon_version "1";
4	ensembl	CDS	60369163	60369288	0	-	2	gene_id "ENSRNOG00000011014"; gene_version "9"; transcript_id "ENSRNOT00000033706"; transcript_version "7"; exon_number "17"; gene_name "Copg2"; gene_source "ensembl"; gene_biotype "protein_coding"; transcript_name "Copg2-201"; transcript_source "ensembl"; transcript_biotype "protein_coding"; protein_id "ENSRNOP00000038134"; protein_version "6";
4	ensembl	exon	60369163	60369288	0	-	.	gene_id "ENSRNOG00000011014"; gene_version "9"; transcript_id "ENSRNOT00000097578"; transcript_version "2"; exon_number "16"; gene_name "Copg2"; gene_source "ensembl"; gene_biotype "protein_coding"; transcript_name "Copg2-202"; transcript_source "ensembl"; transcript_biotype "protein_coding"; exon_id "ENSRNOE00000496413"; exon_version "1";
4	ensembl	CDS	60369163	60369288	0	-	2	gene_id "ENSRNOG00000011014"; gene_version "9"; transcript_id "ENSRNOT00000097578"; transcript_version "2"; exon_number "16"; gene_name "Copg2"; gene_source "ensembl"; gene_biotype "protein_coding"; transcript_name "Copg2-202"; transcript_source "ensembl"; transcript_biotype "protein_coding"; protein_id "ENSRNOP00000080313"; protein_version "2";
4	ensembl	exon	60369163	60369288	0	-	.	gene_id "ENSRNOG00000011014"; gene_version "9"; transcript_id "ENSRNOT00000144298"; transcript_version "1"; exon_number "18"; gene_name "Copg2"; gene_source "ensembl"; gene_biotype "protein_coding"; transcript_name "Copg2-203"; transcript_source "ensembl"; transcript_biotype "protein_coding"; exon_id "ENSRNOE00000496413"; exon_version "1"; tag "Ensembl_canonical";
4	ensembl	CDS	60369163	60369288	0	-	2	gene_id "ENSRNOG00000011014"; gene_version "9"; transcript_id "ENSRNOT00000144298"; transcript_version "1"; exon_number "18"; gene_name "Copg2"; gene_source "ensembl"; gene_biotype "protein_coding"; transcript_name "Copg2-203"; transcript_source "ensembl"; transcript_biotype "protein_coding"; protein_id "ENSRNOP00000099289"; protein_version "1"; tag "Ensembl_canonical";
4	ENSEMBL114_rn	exon	60369163	60369288	0.0210179733869749	-	.	gene_id "ENSRNOG00000011014"; transcript_id "ENSRNOG00000011014_tx_4"; exon_id "4_60369163_60369288_-"; exonnum "18"; txlen "3254";
4	ensembl	exon	60370269	60370372	0	-	.	gene_id "ENSRNOG00000011014"; gene_version "9"; transcript_id "ENSRNOT00000033706"; transcript_version "7"; exon_number "16"; gene_name "Copg2"; gene_source "ensembl"; gene_biotype "protein_coding"; transcript_name "Copg2-201"; transcript_source "ensembl"; transcript_biotype "protein_coding"; exon_id "ENSRNOE00000473046"; exon_version "1";
4	ensembl	CDS	60370269	60370372	0	-	1	gene_id "ENSRNOG00000011014"; gene_version "9"; transcript_id "ENSRNOT00000033706"; transcript_version "7"; exon_number "16"; gene_name "Copg2"; gene_source "ensembl"; gene_biotype "protein_coding"; transcript_name "Copg2-201"; transcript_source "ensembl"; transcript_biotype "protein_coding"; protein_id "ENSRNOP00000038134"; protein_version "6";
4	ensembl	exon	60370269	60370372	0	-	.	gene_id "ENSRNOG00000011014"; gene_version "9"; transcript_id "ENSRNOT00000097578"; transcript_version "2"; exon_number "15"; gene_name "Copg2"; gene_source "ensembl"; gene_biotype "protein_coding"; transcript_name "Copg2-202"; transcript_source "ensembl"; transcript_biotype "protein_coding"; exon_id "ENSRNOE00000473046"; exon_version "1";
4	ensembl	CDS	60370269	60370372	0	-	1	gene_id "ENSRNOG00000011014"; gene_version "9"; transcript_id "ENSRNOT00000097578"; transcript_version "2"; exon_number "15"; gene_name "Copg2"; gene_source "ensembl"; gene_biotype "protein_coding"; transcript_name "Copg2-202"; transcript_source "ensembl"; transcript_biotype "protein_coding"; protein_id "ENSRNOP00000080313"; protein_version "2";
4	ensembl	exon	60370269	60370372	0	-	.	gene_id "ENSRNOG00000011014"; gene_version "9"; transcript_id "ENSRNOT00000144298"; transcript_version "1"; exon_number "17"; gene_name "Copg2"; gene_source "ensembl"; gene_biotype "protein_coding"; transcript_name "Copg2-203"; transcript_source "ensembl"; transcript_biotype "protein_coding"; exon_id "ENSRNOE00000473046"; exon_version "1"; tag "Ensembl_canonical";
4	ensembl	CDS	60370269	60370372	0	-	1	gene_id "ENSRNOG00000011014"; gene_version "9"; transcript_id "ENSRNOT00000144298"; transcript_version "1"; exon_number "17"; gene_name "Copg2"; gene_source "ensembl"; gene_biotype "protein_coding"; transcript_name "Copg2-203"; transcript_source "ensembl"; transcript_biotype "protein_coding"; protein_id "ENSRNOP00000099289"; protein_version "1"; tag "Ensembl_canonical";
4	ENSEMBL114_rn	exon	60370269	60370372	0.0210179733869749	-	.	gene_id "ENSRNOG00000011014"; transcript_id "ENSRNOG00000011014_tx_4"; exon_id "4_60370269_60370372_-"; exonnum "17"; txlen "3254";
4	ensembl	exon	60371199	60371274	0	-	.	gene_id "ENSRNOG00000011014"; gene_version "9"; transcript_id "ENSRNOT00000033706"; transcript_version "7"; exon_number "15"; gene_name "Copg2"; gene_source "ensembl"; gene_biotype "protein_coding"; transcript_name "Copg2-201"; transcript_source "ensembl"; transcript_biotype "protein_coding"; exon_id "ENSRNOE00000464912"; exon_version "1";
4	ensembl	CDS	60371199	60371274	0	-	2	gene_id "ENSRNOG00000011014"; gene_version "9"; transcript_id "ENSRNOT00000033706"; transcript_version "7"; exon_number "15"; gene_name "Copg2"; gene_source "ensembl"; gene_biotype "protein_coding"; transcript_name "Copg2-201"; transcript_source "ensembl"; transcript_biotype "protein_coding"; protein_id "ENSRNOP00000038134"; protein_version "6";
4	ensembl	exon	60371199	60371274	0	-	.	gene_id "ENSRNOG00000011014"; gene_version "9"; transcript_id "ENSRNOT00000097578"; transcript_version "2"; exon_number "14"; gene_name "Copg2"; gene_source "ensembl"; gene_biotype "protein_coding"; transcript_name "Copg2-202"; transcript_source "ensembl"; transcript_biotype "protein_coding"; exon_id "ENSRNOE00000464912"; exon_version "1";
4	ensembl	CDS	60371199	60371274	0	-	2	gene_id "ENSRNOG00000011014"; gene_version "9"; transcript_id "ENSRNOT00000097578"; transcript_version "2"; exon_number "14"; gene_name "Copg2"; gene_source "ensembl"; gene_biotype "protein_coding"; transcript_name "Copg2-202"; transcript_source "ensembl"; transcript_biotype "protein_coding"; protein_id "ENSRNOP00000080313"; protein_version "2";
4	ensembl	exon	60371199	60371274	0	-	.	gene_id "ENSRNOG00000011014"; gene_version "9"; transcript_id "ENSRNOT00000144298"; transcript_version "1"; exon_number "16"; gene_name "Copg2"; gene_source "ensembl"; gene_biotype "protein_coding"; transcript_name "Copg2-203"; transcript_source "ensembl"; transcript_biotype "protein_coding"; exon_id "ENSRNOE00000464912"; exon_version "1"; tag "Ensembl_canonical";
4	ensembl	CDS	60371199	60371274	0	-	2	gene_id "ENSRNOG00000011014"; gene_version "9"; transcript_id "ENSRNOT00000144298"; transcript_version "1"; exon_number "16"; gene_name "Copg2"; gene_source "ensembl"; gene_biotype "protein_coding"; transcript_name "Copg2-203"; transcript_source "ensembl"; transcript_biotype "protein_coding"; protein_id "ENSRNOP00000099289"; protein_version "1"; tag "Ensembl_canonical";
4	ENSEMBL114_rn	exon	60371199	60371274	0.0210179733869749	-	.	gene_id "ENSRNOG00000011014"; transcript_id "ENSRNOG00000011014_tx_4"; exon_id "4_60371199_60371274_-"; exonnum "16"; txlen "3254";
4	ensembl	exon	60373537	60373780	0	-	.	gene_id "ENSRNOG00000011014"; gene_version "9"; transcript_id "ENSRNOT00000033706"; transcript_version "7"; exon_number "14"; gene_name "Copg2"; gene_source "ensembl"; gene_biotype "protein_coding"; transcript_name "Copg2-201"; transcript_source "ensembl"; transcript_biotype "protein_coding"; exon_id "ENSRNOE00000444444"; exon_version "2";
4	ensembl	CDS	60373537	60373780	0	-	0	gene_id "ENSRNOG00000011014"; gene_version "9"; transcript_id "ENSRNOT00000033706"; transcript_version "7"; exon_number "14"; gene_name "Copg2"; gene_source "ensembl"; gene_biotype "protein_coding"; transcript_name "Copg2-201"; transcript_source "ensembl"; transcript_biotype "protein_coding"; protein_id "ENSRNOP00000038134"; protein_version "6";
4	ensembl	exon	60373537	60373780	0	-	.	gene_id "ENSRNOG00000011014"; gene_version "9"; transcript_id "ENSRNOT00000097578"; transcript_version "2"; exon_number "13"; gene_name "Copg2"; gene_source "ensembl"; gene_biotype "protein_coding"; transcript_name "Copg2-202"; transcript_source "ensembl"; transcript_biotype "protein_coding"; exon_id "ENSRNOE00000444444"; exon_version "2";
4	ensembl	CDS	60373537	60373780	0	-	0	gene_id "ENSRNOG00000011014"; gene_version "9"; transcript_id "ENSRNOT00000097578"; transcript_version "2"; exon_number "13"; gene_name "Copg2"; gene_source "ensembl"; gene_biotype "protein_coding"; transcript_name "Copg2-202"; transcript_source "ensembl"; transcript_biotype "protein_coding"; protein_id "ENSRNOP00000080313"; protein_version "2";
4	ensembl	exon	60373537	60373780	0	-	.	gene_id "ENSRNOG00000011014"; gene_version "9"; transcript_id "ENSRNOT00000144298"; transcript_version "1"; exon_number "15"; gene_name "Copg2"; gene_source "ensembl"; gene_biotype "protein_coding"; transcript_name "Copg2-203"; transcript_source "ensembl"; transcript_biotype "protein_coding"; exon_id "ENSRNOE00000444444"; exon_version "2"; tag "Ensembl_canonical";
4	ensembl	CDS	60373537	60373780	0	-	0	gene_id "ENSRNOG00000011014"; gene_version "9"; transcript_id "ENSRNOT00000144298"; transcript_version "1"; exon_number "15"; gene_name "Copg2"; gene_source "ensembl"; gene_biotype "protein_coding"; transcript_name "Copg2-203"; transcript_source "ensembl"; transcript_biotype "protein_coding"; protein_id "ENSRNOP00000099289"; protein_version "1"; tag "Ensembl_canonical";
4	ENSEMBL114_rn	exon	60373537	60373780	0.0210179733869749	-	.	gene_id "ENSRNOG00000011014"; transcript_id "ENSRNOG00000011014_tx_4"; exon_id "4_60373537_60373780_-"; exonnum "15"; txlen "3254";
4	ensembl	exon	60374316	60374411	0	-	.	gene_id "ENSRNOG00000011014"; gene_version "9"; transcript_id "ENSRNOT00000033706"; transcript_version "7"; exon_number "13"; gene_name "Copg2"; gene_source "ensembl"; gene_biotype "protein_coding"; transcript_name "Copg2-201"; transcript_source "ensembl"; transcript_biotype "protein_coding"; exon_id "ENSRNOE00000425269"; exon_version "3";
4	ensembl	CDS	60374316	60374411	0	-	0	gene_id "ENSRNOG00000011014"; gene_version "9"; transcript_id "ENSRNOT00000033706"; transcript_version "7"; exon_number "13"; gene_name "Copg2"; gene_source "ensembl"; gene_biotype "protein_coding"; transcript_name "Copg2-201"; transcript_source "ensembl"; transcript_biotype "protein_coding"; protein_id "ENSRNOP00000038134"; protein_version "6";
4	ensembl	exon	60374316	60374411	0	-	.	gene_id "ENSRNOG00000011014"; gene_version "9"; transcript_id "ENSRNOT00000097578"; transcript_version "2"; exon_number "12"; gene_name "Copg2"; gene_source "ensembl"; gene_biotype "protein_coding"; transcript_name "Copg2-202"; transcript_source "ensembl"; transcript_biotype "protein_coding"; exon_id "ENSRNOE00000425269"; exon_version "3";
4	ensembl	CDS	60374316	60374411	0	-	0	gene_id "ENSRNOG00000011014"; gene_version "9"; transcript_id "ENSRNOT00000097578"; transcript_version "2"; exon_number "12"; gene_name "Copg2"; gene_source "ensembl"; gene_biotype "protein_coding"; transcript_name "Copg2-202"; transcript_source "ensembl"; transcript_biotype "protein_coding"; protein_id "ENSRNOP00000080313"; protein_version "2";
4	ensembl	exon	60374316	60374411	0	-	.	gene_id "ENSRNOG00000011014"; gene_version "9"; transcript_id "ENSRNOT00000144298"; transcript_version "1"; exon_number "14"; gene_name "Copg2"; gene_source "ensembl"; gene_biotype "protein_coding"; transcript_name "Copg2-203"; transcript_source "ensembl"; transcript_biotype "protein_coding"; exon_id "ENSRNOE00000425269"; exon_version "3"; tag "Ensembl_canonical";
4	ensembl	CDS	60374316	60374411	0	-	0	gene_id "ENSRNOG00000011014"; gene_version "9"; transcript_id "ENSRNOT00000144298"; transcript_version "1"; exon_number "14"; gene_name "Copg2"; gene_source "ensembl"; gene_biotype "protein_coding"; transcript_name "Copg2-203"; transcript_source "ensembl"; transcript_biotype "protein_coding"; protein_id "ENSRNOP00000099289"; protein_version "1"; tag "Ensembl_canonical";
4	ENSEMBL114_rn	exon	60374316	60374411	0.0210179733869749	-	.	gene_id "ENSRNOG00000011014"; transcript_id "ENSRNOG00000011014_tx_4"; exon_id "4_60374316_60374411_-"; exonnum "14"; txlen "3254";
4	ensembl	exon	60381032	60381220	0	-	.	gene_id "ENSRNOG00000011014"; gene_version "9"; transcript_id "ENSRNOT00000033706"; transcript_version "7"; exon_number "12"; gene_name "Copg2"; gene_source "ensembl"; gene_biotype "protein_coding"; transcript_name "Copg2-201"; transcript_source "ensembl"; transcript_biotype "protein_coding"; exon_id "ENSRNOE00000492327"; exon_version "1";
4	ensembl	CDS	60381032	60381220	0	-	0	gene_id "ENSRNOG00000011014"; gene_version "9"; transcript_id "ENSRNOT00000033706"; transcript_version "7"; exon_number "12"; gene_name "Copg2"; gene_source "ensembl"; gene_biotype "protein_coding"; transcript_name "Copg2-201"; transcript_source "ensembl"; transcript_biotype "protein_coding"; protein_id "ENSRNOP00000038134"; protein_version "6";
4	ensembl	exon	60381032	60381220	0	-	.	gene_id "ENSRNOG00000011014"; gene_version "9"; transcript_id "ENSRNOT00000097578"; transcript_version "2"; exon_number "11"; gene_name "Copg2"; gene_source "ensembl"; gene_biotype "protein_coding"; transcript_name "Copg2-202"; transcript_source "ensembl"; transcript_biotype "protein_coding"; exon_id "ENSRNOE00000492327"; exon_version "1";
4	ensembl	CDS	60381032	60381220	0	-	0	gene_id "ENSRNOG00000011014"; gene_version "9"; transcript_id "ENSRNOT00000097578"; transcript_version "2"; exon_number "11"; gene_name "Copg2"; gene_source "ensembl"; gene_biotype "protein_coding"; transcript_name "Copg2-202"; transcript_source "ensembl"; transcript_biotype "protein_coding"; protein_id "ENSRNOP00000080313"; protein_version "2";
4	ensembl	exon	60381032	60381220	0	-	.	gene_id "ENSRNOG00000011014"; gene_version "9"; transcript_id "ENSRNOT00000144298"; transcript_version "1"; exon_number "13"; gene_name "Copg2"; gene_source "ensembl"; gene_biotype "protein_coding"; transcript_name "Copg2-203"; transcript_source "ensembl"; transcript_biotype "protein_coding"; exon_id "ENSRNOE00000492327"; exon_version "1"; tag "Ensembl_canonical";
4	ensembl	CDS	60381032	60381220	0	-	0	gene_id "ENSRNOG00000011014"; gene_version "9"; transcript_id "ENSRNOT00000144298"; transcript_version "1"; exon_number "13"; gene_name "Copg2"; gene_source "ensembl"; gene_biotype "protein_coding"; transcript_name "Copg2-203"; transcript_source "ensembl"; transcript_biotype "protein_coding"; protein_id "ENSRNOP00000099289"; protein_version "1"; tag "Ensembl_canonical";
4	ENSEMBL114_rn	exon	60381032	60381220	0.0210179733869749	-	.	gene_id "ENSRNOG00000011014"; transcript_id "ENSRNOG00000011014_tx_4"; exon_id "4_60381032_60381220_-"; exonnum "13"; txlen "3254";
4	ensembl	exon	60382315	60382382	0	-	.	gene_id "ENSRNOG00000011014"; gene_version "9"; transcript_id "ENSRNOT00000033706"; transcript_version "7"; exon_number "11"; gene_name "Copg2"; gene_source "ensembl"; gene_biotype "protein_coding"; transcript_name "Copg2-201"; transcript_source "ensembl"; transcript_biotype "protein_coding"; exon_id "ENSRNOE00000484798"; exon_version "1";
4	ensembl	CDS	60382315	60382382	0	-	2	gene_id "ENSRNOG00000011014"; gene_version "9"; transcript_id "ENSRNOT00000033706"; transcript_version "7"; exon_number "11"; gene_name "Copg2"; gene_source "ensembl"; gene_biotype "protein_coding"; transcript_name "Copg2-201"; transcript_source "ensembl"; transcript_biotype "protein_coding"; protein_id "ENSRNOP00000038134"; protein_version "6";
4	ensembl	exon	60382315	60382382	0	-	.	gene_id "ENSRNOG00000011014"; gene_version "9"; transcript_id "ENSRNOT00000097578"; transcript_version "2"; exon_number "10"; gene_name "Copg2"; gene_source "ensembl"; gene_biotype "protein_coding"; transcript_name "Copg2-202"; transcript_source "ensembl"; transcript_biotype "protein_coding"; exon_id "ENSRNOE00000484798"; exon_version "1";
4	ensembl	CDS	60382315	60382382	0	-	2	gene_id "ENSRNOG00000011014"; gene_version "9"; transcript_id "ENSRNOT00000097578"; transcript_version "2"; exon_number "10"; gene_name "Copg2"; gene_source "ensembl"; gene_biotype "protein_coding"; transcript_name "Copg2-202"; transcript_source "ensembl"; transcript_biotype "protein_coding"; protein_id "ENSRNOP00000080313"; protein_version "2";
4	ensembl	exon	60382315	60382382	0	-	.	gene_id "ENSRNOG00000011014"; gene_version "9"; transcript_id "ENSRNOT00000144298"; transcript_version "1"; exon_number "12"; gene_name "Copg2"; gene_source "ensembl"; gene_biotype "protein_coding"; transcript_name "Copg2-203"; transcript_source "ensembl"; transcript_biotype "protein_coding"; exon_id "ENSRNOE00000484798"; exon_version "1"; tag "Ensembl_canonical";
4	ensembl	CDS	60382315	60382382	0	-	2	gene_id "ENSRNOG00000011014"; gene_version "9"; transcript_id "ENSRNOT00000144298"; transcript_version "1"; exon_number "12"; gene_name "Copg2"; gene_source "ensembl"; gene_biotype "protein_coding"; transcript_name "Copg2-203"; transcript_source "ensembl"; transcript_biotype "protein_coding"; protein_id "ENSRNOP00000099289"; protein_version "1"; tag "Ensembl_canonical";
4	ENSEMBL114_rn	exon	60382315	60382382	0.0210179733869749	-	.	gene_id "ENSRNOG00000011014"; transcript_id "ENSRNOG00000011014_tx_4"; exon_id "4_60382315_60382382_-"; exonnum "12"; txlen "3254";
4	ensembl	exon	60382934	60383067	0	-	.	gene_id "ENSRNOG00000011014"; gene_version "9"; transcript_id "ENSRNOT00000033706"; transcript_version "7"; exon_number "10"; gene_name "Copg2"; gene_source "ensembl"; gene_biotype "protein_coding"; transcript_name "Copg2-201"; transcript_source "ensembl"; transcript_biotype "protein_coding"; exon_id "ENSRNOE00000104102"; exon_version "1";
4	ensembl	CDS	60382934	60383067	0	-	1	gene_id "ENSRNOG00000011014"; gene_version "9"; transcript_id "ENSRNOT00000033706"; transcript_version "7"; exon_number "10"; gene_name "Copg2"; gene_source "ensembl"; gene_biotype "protein_coding"; transcript_name "Copg2-201"; transcript_source "ensembl"; transcript_biotype "protein_coding"; protein_id "ENSRNOP00000038134"; protein_version "6";
4	ensembl	exon	60382934	60383067	0	-	.	gene_id "ENSRNOG00000011014"; gene_version "9"; transcript_id "ENSRNOT00000097578"; transcript_version "2"; exon_number "9"; gene_name "Copg2"; gene_source "ensembl"; gene_biotype "protein_coding"; transcript_name "Copg2-202"; transcript_source "ensembl"; transcript_biotype "protein_coding"; exon_id "ENSRNOE00000104102"; exon_version "1";
4	ensembl	CDS	60382934	60383067	0	-	1	gene_id "ENSRNOG00000011014"; gene_version "9"; transcript_id "ENSRNOT00000097578"; transcript_version "2"; exon_number "9"; gene_name "Copg2"; gene_source "ensembl"; gene_biotype "protein_coding"; transcript_name "Copg2-202"; transcript_source "ensembl"; transcript_biotype "protein_coding"; protein_id "ENSRNOP00000080313"; protein_version "2";
4	ensembl	exon	60382934	60383067	0	-	.	gene_id "ENSRNOG00000011014"; gene_version "9"; transcript_id "ENSRNOT00000144298"; transcript_version "1"; exon_number "11"; gene_name "Copg2"; gene_source "ensembl"; gene_biotype "protein_coding"; transcript_name "Copg2-203"; transcript_source "ensembl"; transcript_biotype "protein_coding"; exon_id "ENSRNOE00000104102"; exon_version "1"; tag "Ensembl_canonical";
4	ensembl	CDS	60382934	60383067	0	-	1	gene_id "ENSRNOG00000011014"; gene_version "9"; transcript_id "ENSRNOT00000144298"; transcript_version "1"; exon_number "11"; gene_name "Copg2"; gene_source "ensembl"; gene_biotype "protein_coding"; transcript_name "Copg2-203"; transcript_source "ensembl"; transcript_biotype "protein_coding"; protein_id "ENSRNOP00000099289"; protein_version "1"; tag "Ensembl_canonical";
4	ENSEMBL114_rn	exon	60382934	60383067	0.0210179733869749	-	.	gene_id "ENSRNOG00000011014"; transcript_id "ENSRNOG00000011014_tx_4"; exon_id "4_60382934_60383067_-"; exonnum "11"; txlen "3254";
4	ensembl	exon	60414271	60414428	0	-	.	gene_id "ENSRNOG00000011014"; gene_version "9"; transcript_id "ENSRNOT00000033706"; transcript_version "7"; exon_number "9"; gene_name "Copg2"; gene_source "ensembl"; gene_biotype "protein_coding"; transcript_name "Copg2-201"; transcript_source "ensembl"; transcript_biotype "protein_coding"; exon_id "ENSRNOE00000104037"; exon_version "1";
4	ensembl	CDS	60414271	60414428	0	-	0	gene_id "ENSRNOG00000011014"; gene_version "9"; transcript_id "ENSRNOT00000033706"; transcript_version "7"; exon_number "9"; gene_name "Copg2"; gene_source "ensembl"; gene_biotype "protein_coding"; transcript_name "Copg2-201"; transcript_source "ensembl"; transcript_biotype "protein_coding"; protein_id "ENSRNOP00000038134"; protein_version "6";
4	ensembl	exon	60414271	60414428	0	-	.	gene_id "ENSRNOG00000011014"; gene_version "9"; transcript_id "ENSRNOT00000097578"; transcript_version "2"; exon_number "8"; gene_name "Copg2"; gene_source "ensembl"; gene_biotype "protein_coding"; transcript_name "Copg2-202"; transcript_source "ensembl"; transcript_biotype "protein_coding"; exon_id "ENSRNOE00000104037"; exon_version "1";
4	ensembl	CDS	60414271	60414428	0	-	0	gene_id "ENSRNOG00000011014"; gene_version "9"; transcript_id "ENSRNOT00000097578"; transcript_version "2"; exon_number "8"; gene_name "Copg2"; gene_source "ensembl"; gene_biotype "protein_coding"; transcript_name "Copg2-202"; transcript_source "ensembl"; transcript_biotype "protein_coding"; protein_id "ENSRNOP00000080313"; protein_version "2";
4	ensembl	exon	60414271	60414428	0	-	.	gene_id "ENSRNOG00000011014"; gene_version "9"; transcript_id "ENSRNOT00000144298"; transcript_version "1"; exon_number "10"; gene_name "Copg2"; gene_source "ensembl"; gene_biotype "protein_coding"; transcript_name "Copg2-203"; transcript_source "ensembl"; transcript_biotype "protein_coding"; exon_id "ENSRNOE00000104037"; exon_version "1"; tag "Ensembl_canonical";
4	ensembl	CDS	60414271	60414428	0	-	0	gene_id "ENSRNOG00000011014"; gene_version "9"; transcript_id "ENSRNOT00000144298"; transcript_version "1"; exon_number "10"; gene_name "Copg2"; gene_source "ensembl"; gene_biotype "protein_coding"; transcript_name "Copg2-203"; transcript_source "ensembl"; transcript_biotype "protein_coding"; protein_id "ENSRNOP00000099289"; protein_version "1"; tag "Ensembl_canonical";
4	ENSEMBL114_rn	exon	60414271	60414428	0.0210179733869749	-	.	gene_id "ENSRNOG00000011014"; transcript_id "ENSRNOG00000011014_tx_4"; exon_id "4_60414271_60414428_-"; exonnum "10"; txlen "3254";
4	ensembl	exon	60415434	60415520	0	-	.	gene_id "ENSRNOG00000011014"; gene_version "9"; transcript_id "ENSRNOT00000033706"; transcript_version "7"; exon_number "8"; gene_name "Copg2"; gene_source "ensembl"; gene_biotype "protein_coding"; transcript_name "Copg2-201"; transcript_source "ensembl"; transcript_biotype "protein_coding"; exon_id "ENSRNOE00000483923"; exon_version "1";
4	ensembl	CDS	60415434	60415520	0	-	0	gene_id "ENSRNOG00000011014"; gene_version "9"; transcript_id "ENSRNOT00000033706"; transcript_version "7"; exon_number "8"; gene_name "Copg2"; gene_source "ensembl"; gene_biotype "protein_coding"; transcript_name "Copg2-201"; transcript_source "ensembl"; transcript_biotype "protein_coding"; protein_id "ENSRNOP00000038134"; protein_version "6";
4	ensembl	exon	60415434	60415520	0	-	.	gene_id "ENSRNOG00000011014"; gene_version "9"; transcript_id "ENSRNOT00000097578"; transcript_version "2"; exon_number "7"; gene_name "Copg2"; gene_source "ensembl"; gene_biotype "protein_coding"; transcript_name "Copg2-202"; transcript_source "ensembl"; transcript_biotype "protein_coding"; exon_id "ENSRNOE00000483923"; exon_version "1";
4	ensembl	CDS	60415434	60415520	0	-	0	gene_id "ENSRNOG00000011014"; gene_version "9"; transcript_id "ENSRNOT00000097578"; transcript_version "2"; exon_number "7"; gene_name "Copg2"; gene_source "ensembl"; gene_biotype "protein_coding"; transcript_name "Copg2-202"; transcript_source "ensembl"; transcript_biotype "protein_coding"; protein_id "ENSRNOP00000080313"; protein_version "2";
4	ensembl	exon	60415434	60415520	0	-	.	gene_id "ENSRNOG00000011014"; gene_version "9"; transcript_id "ENSRNOT00000144298"; transcript_version "1"; exon_number "9"; gene_name "Copg2"; gene_source "ensembl"; gene_biotype "protein_coding"; transcript_name "Copg2-203"; transcript_source "ensembl"; transcript_biotype "protein_coding"; exon_id "ENSRNOE00000483923"; exon_version "1"; tag "Ensembl_canonical";
4	ensembl	CDS	60415434	60415520	0	-	0	gene_id "ENSRNOG00000011014"; gene_version "9"; transcript_id "ENSRNOT00000144298"; transcript_version "1"; exon_number "9"; gene_name "Copg2"; gene_source "ensembl"; gene_biotype "protein_coding"; transcript_name "Copg2-203"; transcript_source "ensembl"; transcript_biotype "protein_coding"; protein_id "ENSRNOP00000099289"; protein_version "1"; tag "Ensembl_canonical";
4	ENSEMBL114_rn	exon	60415434	60415520	0.0210179733869749	-	.	gene_id "ENSRNOG00000011014"; transcript_id "ENSRNOG00000011014_tx_4"; exon_id "4_60415434_60415520_-"; exonnum "9"; txlen "3254";
4	ensembl	exon	60416965	60417057	0	-	.	gene_id "ENSRNOG00000011014"; gene_version "9"; transcript_id "ENSRNOT00000033706"; transcript_version "7"; exon_number "7"; gene_name "Copg2"; gene_source "ensembl"; gene_biotype "protein_coding"; transcript_name "Copg2-201"; transcript_source "ensembl"; transcript_biotype "protein_coding"; exon_id "ENSRNOE00000256137"; exon_version "1";
4	ensembl	CDS	60416965	60417057	0	-	0	gene_id "ENSRNOG00000011014"; gene_version "9"; transcript_id "ENSRNOT00000033706"; transcript_version "7"; exon_number "7"; gene_name "Copg2"; gene_source "ensembl"; gene_biotype "protein_coding"; transcript_name "Copg2-201"; transcript_source "ensembl"; transcript_biotype "protein_coding"; protein_id "ENSRNOP00000038134"; protein_version "6";
4	ensembl	exon	60416965	60417057	0	-	.	gene_id "ENSRNOG00000011014"; gene_version "9"; transcript_id "ENSRNOT00000097578"; transcript_version "2"; exon_number "6"; gene_name "Copg2"; gene_source "ensembl"; gene_biotype "protein_coding"; transcript_name "Copg2-202"; transcript_source "ensembl"; transcript_biotype "protein_coding"; exon_id "ENSRNOE00000256137"; exon_version "1";
4	ensembl	CDS	60416965	60417057	0	-	0	gene_id "ENSRNOG00000011014"; gene_version "9"; transcript_id "ENSRNOT00000097578"; transcript_version "2"; exon_number "6"; gene_name "Copg2"; gene_source "ensembl"; gene_biotype "protein_coding"; transcript_name "Copg2-202"; transcript_source "ensembl"; transcript_biotype "protein_coding"; protein_id "ENSRNOP00000080313"; protein_version "2";
4	ensembl	exon	60416965	60417057	0	-	.	gene_id "ENSRNOG00000011014"; gene_version "9"; transcript_id "ENSRNOT00000144298"; transcript_version "1"; exon_number "8"; gene_name "Copg2"; gene_source "ensembl"; gene_biotype "protein_coding"; transcript_name "Copg2-203"; transcript_source "ensembl"; transcript_biotype "protein_coding"; exon_id "ENSRNOE00000256137"; exon_version "1"; tag "Ensembl_canonical";
4	ensembl	CDS	60416965	60417057	0	-	0	gene_id "ENSRNOG00000011014"; gene_version "9"; transcript_id "ENSRNOT00000144298"; transcript_version "1"; exon_number "8"; gene_name "Copg2"; gene_source "ensembl"; gene_biotype "protein_coding"; transcript_name "Copg2-203"; transcript_source "ensembl"; transcript_biotype "protein_coding"; protein_id "ENSRNOP00000099289"; protein_version "1"; tag "Ensembl_canonical";
4	ENSEMBL114_rn	exon	60416965	60417057	0.0210179733869749	-	.	gene_id "ENSRNOG00000011014"; transcript_id "ENSRNOG00000011014_tx_4"; exon_id "4_60416965_60417057_-"; exonnum "8"; txlen "3254";
4	ensembl	exon	60418002	60418077	0	-	.	gene_id "ENSRNOG00000011014"; gene_version "9"; transcript_id "ENSRNOT00000033706"; transcript_version "7"; exon_number "6"; gene_name "Copg2"; gene_source "ensembl"; gene_biotype "protein_coding"; transcript_name "Copg2-201"; transcript_source "ensembl"; transcript_biotype "protein_coding"; exon_id "ENSRNOE00000256171"; exon_version "1";
4	ensembl	CDS	60418002	60418077	0	-	1	gene_id "ENSRNOG00000011014"; gene_version "9"; transcript_id "ENSRNOT00000033706"; transcript_version "7"; exon_number "6"; gene_name "Copg2"; gene_source "ensembl"; gene_biotype "protein_coding"; transcript_name "Copg2-201"; transcript_source "ensembl"; transcript_biotype "protein_coding"; protein_id "ENSRNOP00000038134"; protein_version "6";
4	ensembl	exon	60418002	60418077	0	-	.	gene_id "ENSRNOG00000011014"; gene_version "9"; transcript_id "ENSRNOT00000097578"; transcript_version "2"; exon_number "5"; gene_name "Copg2"; gene_source "ensembl"; gene_biotype "protein_coding"; transcript_name "Copg2-202"; transcript_source "ensembl"; transcript_biotype "protein_coding"; exon_id "ENSRNOE00000256171"; exon_version "1";
4	ensembl	CDS	60418002	60418077	0	-	1	gene_id "ENSRNOG00000011014"; gene_version "9"; transcript_id "ENSRNOT00000097578"; transcript_version "2"; exon_number "5"; gene_name "Copg2"; gene_source "ensembl"; gene_biotype "protein_coding"; transcript_name "Copg2-202"; transcript_source "ensembl"; transcript_biotype "protein_coding"; protein_id "ENSRNOP00000080313"; protein_version "2";
4	ensembl	exon	60418002	60418077	0	-	.	gene_id "ENSRNOG00000011014"; gene_version "9"; transcript_id "ENSRNOT00000144298"; transcript_version "1"; exon_number "7"; gene_name "Copg2"; gene_source "ensembl"; gene_biotype "protein_coding"; transcript_name "Copg2-203"; transcript_source "ensembl"; transcript_biotype "protein_coding"; exon_id "ENSRNOE00000256171"; exon_version "1"; tag "Ensembl_canonical";
4	ensembl	CDS	60418002	60418077	0	-	1	gene_id "ENSRNOG00000011014"; gene_version "9"; transcript_id "ENSRNOT00000144298"; transcript_version "1"; exon_number "7"; gene_name "Copg2"; gene_source "ensembl"; gene_biotype "protein_coding"; transcript_name "Copg2-203"; transcript_source "ensembl"; transcript_biotype "protein_coding"; protein_id "ENSRNOP00000099289"; protein_version "1"; tag "Ensembl_canonical";
4	ENSEMBL114_rn	exon	60418002	60418077	0.0210179733869749	-	.	gene_id "ENSRNOG00000011014"; transcript_id "ENSRNOG00000011014_tx_4"; exon_id "4_60418002_60418077_-"; exonnum "7"; txlen "3254";
4	sraer114_es	exon	60433617	60433860	161.617883862304	-	.	gene_id "ENSRNOG00000011014"; transcript_id "ENSRNOG00000011014_tx_2"; exon_id "4_60433617_60433860_-"; exonnum "6"; txlen "666";
4	ensembl	exon	60457514	60457593	0	-	.	gene_id "ENSRNOG00000011014"; gene_version "9"; transcript_id "ENSRNOT00000033706"; transcript_version "7"; exon_number "5"; gene_name "Copg2"; gene_source "ensembl"; gene_biotype "protein_coding"; transcript_name "Copg2-201"; transcript_source "ensembl"; transcript_biotype "protein_coding"; exon_id "ENSRNOE00000103842"; exon_version "1";
4	ensembl	CDS	60457514	60457593	0	-	0	gene_id "ENSRNOG00000011014"; gene_version "9"; transcript_id "ENSRNOT00000033706"; transcript_version "7"; exon_number "5"; gene_name "Copg2"; gene_source "ensembl"; gene_biotype "protein_coding"; transcript_name "Copg2-201"; transcript_source "ensembl"; transcript_biotype "protein_coding"; protein_id "ENSRNOP00000038134"; protein_version "6";
4	ensembl	exon	60457514	60457593	0	-	.	gene_id "ENSRNOG00000011014"; gene_version "9"; transcript_id "ENSRNOT00000097578"; transcript_version "2"; exon_number "4"; gene_name "Copg2"; gene_source "ensembl"; gene_biotype "protein_coding"; transcript_name "Copg2-202"; transcript_source "ensembl"; transcript_biotype "protein_coding"; exon_id "ENSRNOE00000103842"; exon_version "1";
4	ensembl	CDS	60457514	60457593	0	-	0	gene_id "ENSRNOG00000011014"; gene_version "9"; transcript_id "ENSRNOT00000097578"; transcript_version "2"; exon_number "4"; gene_name "Copg2"; gene_source "ensembl"; gene_biotype "protein_coding"; transcript_name "Copg2-202"; transcript_source "ensembl"; transcript_biotype "protein_coding"; protein_id "ENSRNOP00000080313"; protein_version "2";
4	ensembl	exon	60457514	60457593	0	-	.	gene_id "ENSRNOG00000011014"; gene_version "9"; transcript_id "ENSRNOT00000144298"; transcript_version "1"; exon_number "6"; gene_name "Copg2"; gene_source "ensembl"; gene_biotype "protein_coding"; transcript_name "Copg2-203"; transcript_source "ensembl"; transcript_biotype "protein_coding"; exon_id "ENSRNOE00000103842"; exon_version "1"; tag "Ensembl_canonical";
4	ensembl	CDS	60457514	60457593	0	-	0	gene_id "ENSRNOG00000011014"; gene_version "9"; transcript_id "ENSRNOT00000144298"; transcript_version "1"; exon_number "6"; gene_name "Copg2"; gene_source "ensembl"; gene_biotype "protein_coding"; transcript_name "Copg2-203"; transcript_source "ensembl"; transcript_biotype "protein_coding"; protein_id "ENSRNOP00000099289"; protein_version "1"; tag "Ensembl_canonical";
4	ENSEMBL114_rn	exon	60457514	60457593	161.617883862304	-	.	gene_id "ENSRNOG00000011014"; transcript_id "ENSRNOG00000011014_tx_2"; exon_id "4_60457514_60457593_-"; exonnum "5"; txlen "666";
4	ENSEMBL114_rn	exon	60457514	60457593	0.0210179733869749	-	.	gene_id "ENSRNOG00000011014"; transcript_id "ENSRNOG00000011014_tx_4"; exon_id "4_60457514_60457593_-"; exonnum "6"; txlen "3254";
4	ensembl	exon	60463020	60463091	0	-	.	gene_id "ENSRNOG00000011014"; gene_version "9"; transcript_id "ENSRNOT00000033706"; transcript_version "7"; exon_number "4"; gene_name "Copg2"; gene_source "ensembl"; gene_biotype "protein_coding"; transcript_name "Copg2-201"; transcript_source "ensembl"; transcript_biotype "protein_coding"; exon_id "ENSRNOE00000103772"; exon_version "1";
4	ensembl	CDS	60463020	60463091	0	-	0	gene_id "ENSRNOG00000011014"; gene_version "9"; transcript_id "ENSRNOT00000033706"; transcript_version "7"; exon_number "4"; gene_name "Copg2"; gene_source "ensembl"; gene_biotype "protein_coding"; transcript_name "Copg2-201"; transcript_source "ensembl"; transcript_biotype "protein_coding"; protein_id "ENSRNOP00000038134"; protein_version "6";
4	ensembl	exon	60463020	60463091	0	-	.	gene_id "ENSRNOG00000011014"; gene_version "9"; transcript_id "ENSRNOT00000144298"; transcript_version "1"; exon_number "5"; gene_name "Copg2"; gene_source "ensembl"; gene_biotype "protein_coding"; transcript_name "Copg2-203"; transcript_source "ensembl"; transcript_biotype "protein_coding"; exon_id "ENSRNOE00000103772"; exon_version "1"; tag "Ensembl_canonical";
4	ensembl	CDS	60463020	60463091	0	-	0	gene_id "ENSRNOG00000011014"; gene_version "9"; transcript_id "ENSRNOT00000144298"; transcript_version "1"; exon_number "5"; gene_name "Copg2"; gene_source "ensembl"; gene_biotype "protein_coding"; transcript_name "Copg2-203"; transcript_source "ensembl"; transcript_biotype "protein_coding"; protein_id "ENSRNOP00000099289"; protein_version "1"; tag "Ensembl_canonical";
4	ENSEMBL114_rn	exon	60463020	60463091	161.617883862304	-	.	gene_id "ENSRNOG00000011014"; transcript_id "ENSRNOG00000011014_tx_2"; exon_id "4_60463020_60463091_-"; exonnum "4"; txlen "666";
4	ENSEMBL114_rn	exon	60463020	60463091	0.0210179733869749	-	.	gene_id "ENSRNOG00000011014"; transcript_id "ENSRNOG00000011014_tx_4"; exon_id "4_60463020_60463091_-"; exonnum "5"; txlen "3254";
4	ensembl	exon	60466910	60466990	0	-	.	gene_id "ENSRNOG00000011014"; gene_version "9"; transcript_id "ENSRNOT00000033706"; transcript_version "7"; exon_number "3"; gene_name "Copg2"; gene_source "ensembl"; gene_biotype "protein_coding"; transcript_name "Copg2-201"; transcript_source "ensembl"; transcript_biotype "protein_coding"; exon_id "ENSRNOE00000103721"; exon_version "1";
4	ensembl	CDS	60466910	60466990	0	-	0	gene_id "ENSRNOG00000011014"; gene_version "9"; transcript_id "ENSRNOT00000033706"; transcript_version "7"; exon_number "3"; gene_name "Copg2"; gene_source "ensembl"; gene_biotype "protein_coding"; transcript_name "Copg2-201"; transcript_source "ensembl"; transcript_biotype "protein_coding"; protein_id "ENSRNOP00000038134"; protein_version "6";
4	ensembl	exon	60466910	60466990	0	-	.	gene_id "ENSRNOG00000011014"; gene_version "9"; transcript_id "ENSRNOT00000097578"; transcript_version "2"; exon_number "3"; gene_name "Copg2"; gene_source "ensembl"; gene_biotype "protein_coding"; transcript_name "Copg2-202"; transcript_source "ensembl"; transcript_biotype "protein_coding"; exon_id "ENSRNOE00000103721"; exon_version "1";
4	ensembl	CDS	60466910	60466990	0	-	0	gene_id "ENSRNOG00000011014"; gene_version "9"; transcript_id "ENSRNOT00000097578"; transcript_version "2"; exon_number "3"; gene_name "Copg2"; gene_source "ensembl"; gene_biotype "protein_coding"; transcript_name "Copg2-202"; transcript_source "ensembl"; transcript_biotype "protein_coding"; protein_id "ENSRNOP00000080313"; protein_version "2";
4	ensembl	exon	60466910	60466990	0	-	.	gene_id "ENSRNOG00000011014"; gene_version "9"; transcript_id "ENSRNOT00000144298"; transcript_version "1"; exon_number "4"; gene_name "Copg2"; gene_source "ensembl"; gene_biotype "protein_coding"; transcript_name "Copg2-203"; transcript_source "ensembl"; transcript_biotype "protein_coding"; exon_id "ENSRNOE00000103721"; exon_version "1"; tag "Ensembl_canonical";
4	ensembl	CDS	60466910	60466990	0	-	0	gene_id "ENSRNOG00000011014"; gene_version "9"; transcript_id "ENSRNOT00000144298"; transcript_version "1"; exon_number "4"; gene_name "Copg2"; gene_source "ensembl"; gene_biotype "protein_coding"; transcript_name "Copg2-203"; transcript_source "ensembl"; transcript_biotype "protein_coding"; protein_id "ENSRNOP00000099289"; protein_version "1"; tag "Ensembl_canonical";
4	ENSEMBL114_rn	exon	60466910	60466990	161.617883862304	-	.	gene_id "ENSRNOG00000011014"; transcript_id "ENSRNOG00000011014_tx_2"; exon_id "4_60466910_60466990_-"; exonnum "3"; txlen "666";
4	ENSEMBL114_rn	exon	60466910	60466990	0.0210179733869749	-	.	gene_id "ENSRNOG00000011014"; transcript_id "ENSRNOG00000011014_tx_4"; exon_id "4_60466910_60466990_-"; exonnum "4"; txlen "3254";
4	ensembl	exon	60467701	60467753	0	-	.	gene_id "ENSRNOG00000011014"; gene_version "9"; transcript_id "ENSRNOT00000033706"; transcript_version "7"; exon_number "2"; gene_name "Copg2"; gene_source "ensembl"; gene_biotype "protein_coding"; transcript_name "Copg2-201"; transcript_source "ensembl"; transcript_biotype "protein_coding"; exon_id "ENSRNOE00000474132"; exon_version "1";
4	ensembl	CDS	60467701	60467753	0	-	2	gene_id "ENSRNOG00000011014"; gene_version "9"; transcript_id "ENSRNOT00000033706"; transcript_version "7"; exon_number "2"; gene_name "Copg2"; gene_source "ensembl"; gene_biotype "protein_coding"; transcript_name "Copg2-201"; transcript_source "ensembl"; transcript_biotype "protein_coding"; protein_id "ENSRNOP00000038134"; protein_version "6";
4	ensembl	exon	60467701	60467753	0	-	.	gene_id "ENSRNOG00000011014"; gene_version "9"; transcript_id "ENSRNOT00000097578"; transcript_version "2"; exon_number "2"; gene_name "Copg2"; gene_source "ensembl"; gene_biotype "protein_coding"; transcript_name "Copg2-202"; transcript_source "ensembl"; transcript_biotype "protein_coding"; exon_id "ENSRNOE00000474132"; exon_version "1";
4	ensembl	CDS	60467701	60467753	0	-	2	gene_id "ENSRNOG00000011014"; gene_version "9"; transcript_id "ENSRNOT00000097578"; transcript_version "2"; exon_number "2"; gene_name "Copg2"; gene_source "ensembl"; gene_biotype "protein_coding"; transcript_name "Copg2-202"; transcript_source "ensembl"; transcript_biotype "protein_coding"; protein_id "ENSRNOP00000080313"; protein_version "2";
4	ensembl	exon	60467701	60467753	0	-	.	gene_id "ENSRNOG00000011014"; gene_version "9"; transcript_id "ENSRNOT00000144298"; transcript_version "1"; exon_number "3"; gene_name "Copg2"; gene_source "ensembl"; gene_biotype "protein_coding"; transcript_name "Copg2-203"; transcript_source "ensembl"; transcript_biotype "protein_coding"; exon_id "ENSRNOE00000474132"; exon_version "1"; tag "Ensembl_canonical";
4	ensembl	CDS	60467701	60467753	0	-	2	gene_id "ENSRNOG00000011014"; gene_version "9"; transcript_id "ENSRNOT00000144298"; transcript_version "1"; exon_number "3"; gene_name "Copg2"; gene_source "ensembl"; gene_biotype "protein_coding"; transcript_name "Copg2-203"; transcript_source "ensembl"; transcript_biotype "protein_coding"; protein_id "ENSRNOP00000099289"; protein_version "1"; tag "Ensembl_canonical";
4	ENSEMBL114_rn	exon	60467701	60467753	161.617883862304	-	.	gene_id "ENSRNOG00000011014"; transcript_id "ENSRNOG00000011014_tx_2"; exon_id "4_60467701_60467753_-"; exonnum "2"; txlen "666";
4	ENSEMBL114_rn	exon	60467701	60467753	0.0210179733869749	-	.	gene_id "ENSRNOG00000011014"; transcript_id "ENSRNOG00000011014_tx_4"; exon_id "4_60467701_60467753_-"; exonnum "3"; txlen "3254";
4	ensembl	CDS	60468220	60468301	0	-	0	gene_id "ENSRNOG00000011014"; gene_version "9"; transcript_id "ENSRNOT00000144298"; transcript_version "1"; exon_number "2"; gene_name "Copg2"; gene_source "ensembl"; gene_biotype "protein_coding"; transcript_name "Copg2-203"; transcript_source "ensembl"; transcript_biotype "protein_coding"; protein_id "ENSRNOP00000099289"; protein_version "1"; tag "Ensembl_canonical";
4	ensembl	exon	60468220	60468402	0	-	.	gene_id "ENSRNOG00000011014"; gene_version "9"; transcript_id "ENSRNOT00000144298"; transcript_version "1"; exon_number "2"; gene_name "Copg2"; gene_source "ensembl"; gene_biotype "protein_coding"; transcript_name "Copg2-203"; transcript_source "ensembl"; transcript_biotype "protein_coding"; exon_id "ENSRNOE00000800108"; exon_version "1"; tag "Ensembl_canonical";
4	ENSEMBL114_rn	exon	60468220	60468402	0.0210179733869749	-	.	gene_id "ENSRNOG00000011014"; transcript_id "ENSRNOG00000011014_tx_4"; exon_id "4_60468220_60468402_-"; exonnum "2"; txlen "3254";
4	ensembl	start_codon	60468299	60468301	0	-	0	gene_id "ENSRNOG00000011014"; gene_version "9"; transcript_id "ENSRNOT00000144298"; transcript_version "1"; exon_number "2"; gene_name "Copg2"; gene_source "ensembl"; gene_biotype "protein_coding"; transcript_name "Copg2-203"; transcript_source "ensembl"; transcript_biotype "protein_coding"; tag "Ensembl_canonical";
4	ensembl	five_prime_utr	60468302	60468402	0	-	.	gene_id "ENSRNOG00000011014"; gene_version "9"; transcript_id "ENSRNOT00000144298"; transcript_version "1"; gene_name "Copg2"; gene_source "ensembl"; gene_biotype "protein_coding"; transcript_name "Copg2-203"; transcript_source "ensembl"; transcript_biotype "protein_coding"; tag "Ensembl_canonical";
4	sraer114_ss	exon	60468546	60468598	0.0210179733869749	-	.	gene_id "ENSRNOG00000011014"; transcript_id "ENSRNOG00000011014_tx_4"; exon_id "4_60468546_60468598_-"; exonnum "1"; txlen "3254";
4	ensembl	CDS	60468818	60468854	0	-	0	gene_id "ENSRNOG00000011014"; gene_version "9"; transcript_id "ENSRNOT00000033706"; transcript_version "7"; exon_number "1"; gene_name "Copg2"; gene_source "ensembl"; gene_biotype "protein_coding"; transcript_name "Copg2-201"; transcript_source "ensembl"; transcript_biotype "protein_coding"; protein_id "ENSRNOP00000038134"; protein_version "6";
4	ensembl	CDS	60468818	60468854	0	-	0	gene_id "ENSRNOG00000011014"; gene_version "9"; transcript_id "ENSRNOT00000097578"; transcript_version "2"; exon_number "1"; gene_name "Copg2"; gene_source "ensembl"; gene_biotype "protein_coding"; transcript_name "Copg2-202"; transcript_source "ensembl"; transcript_biotype "protein_coding"; protein_id "ENSRNOP00000080313"; protein_version "2";
4	ensembl	exon	60468818	60468953	0	-	.	gene_id "ENSRNOG00000011014"; gene_version "9"; transcript_id "ENSRNOT00000033706"; transcript_version "7"; exon_number "1"; gene_name "Copg2"; gene_source "ensembl"; gene_biotype "protein_coding"; transcript_name "Copg2-201"; transcript_source "ensembl"; transcript_biotype "protein_coding"; exon_id "ENSRNOE00000598679"; exon_version "2";
4	ensembl	exon	60468818	60468953	0	-	.	gene_id "ENSRNOG00000011014"; gene_version "9"; transcript_id "ENSRNOT00000097578"; transcript_version "2"; exon_number "1"; gene_name "Copg2"; gene_source "ensembl"; gene_biotype "protein_coding"; transcript_name "Copg2-202"; transcript_source "ensembl"; transcript_biotype "protein_coding"; exon_id "ENSRNOE00000598679"; exon_version "2";
4	ENSEMBL114_rn	exon	60468818	60468953	161.617883862304	-	.	gene_id "ENSRNOG00000011014"; transcript_id "ENSRNOG00000011014_tx_2"; exon_id "4_60468818_60468953_-"; exonnum "1"; txlen "666";
4	ensembl	exon	60468818	60469145	0	-	.	gene_id "ENSRNOG00000011014"; gene_version "9"; transcript_id "ENSRNOT00000144298"; transcript_version "1"; exon_number "1"; gene_name "Copg2"; gene_source "ensembl"; gene_biotype "protein_coding"; transcript_name "Copg2-203"; transcript_source "ensembl"; transcript_biotype "protein_coding"; exon_id "ENSRNOE00000686203"; exon_version "1"; tag "Ensembl_canonical";
4	ensembl	five_prime_utr	60468818	60469145	0	-	.	gene_id "ENSRNOG00000011014"; gene_version "9"; transcript_id "ENSRNOT00000144298"; transcript_version "1"; gene_name "Copg2"; gene_source "ensembl"; gene_biotype "protein_coding"; transcript_name "Copg2-203"; transcript_source "ensembl"; transcript_biotype "protein_coding"; tag "Ensembl_canonical";
4	ensembl	start_codon	60468852	60468854	0	-	0	gene_id "ENSRNOG00000011014"; gene_version "9"; transcript_id "ENSRNOT00000033706"; transcript_version "7"; exon_number "1"; gene_name "Copg2"; gene_source "ensembl"; gene_biotype "protein_coding"; transcript_name "Copg2-201"; transcript_source "ensembl"; transcript_biotype "protein_coding";
4	ensembl	start_codon	60468852	60468854	0	-	0	gene_id "ENSRNOG00000011014"; gene_version "9"; transcript_id "ENSRNOT00000097578"; transcript_version "2"; exon_number "1"; gene_name "Copg2"; gene_source "ensembl"; gene_biotype "protein_coding"; transcript_name "Copg2-202"; transcript_source "ensembl"; transcript_biotype "protein_coding";
4	ensembl	five_prime_utr	60468855	60468953	0	-	.	gene_id "ENSRNOG00000011014"; gene_version "9"; transcript_id "ENSRNOT00000033706"; transcript_version "7"; gene_name "Copg2"; gene_source "ensembl"; gene_biotype "protein_coding"; transcript_name "Copg2-201"; transcript_source "ensembl"; transcript_biotype "protein_coding";
4	ensembl	five_prime_utr	60468855	60468953	0	-	.	gene_id "ENSRNOG00000011014"; gene_version "9"; transcript_id "ENSRNOT00000097578"; transcript_version "2"; gene_name "Copg2"; gene_source "ensembl"; gene_biotype "protein_coding"; transcript_name "Copg2-202"; transcript_source "ensembl"; transcript_biotype "protein_coding";
4	ensembl	three_prime_utr	60469136	60469230	0	-	.	gene_id "ENSRNOG00000011108"; gene_version "9"; transcript_id "ENSRNOT00000015134"; transcript_version "9"; gene_name "Tsga13"; gene_source "ensembl"; gene_biotype "protein_coding"; transcript_name "Tsga13-201"; transcript_source "ensembl"; transcript_biotype "protein_coding"; tag "Ensembl_canonical";
4	ensembl	exon	60469136	60469400	0	-	.	gene_id "ENSRNOG00000011108"; gene_version "9"; transcript_id "ENSRNOT00000015134"; transcript_version "9"; exon_number "8"; gene_name "Tsga13"; gene_source "ensembl"; gene_biotype "protein_coding"; transcript_name "Tsga13-201"; transcript_source "ensembl"; transcript_biotype "protein_coding"; exon_id "ENSRNOE00000104747"; exon_version "6"; tag "Ensembl_canonical";
4	ENSEMBL114_rn	exon	60469136	60469400	2.52536148557118	-	.	gene_id "ENSRNOG00000011108"; transcript_id "ENSRNOG00000011108_tx_2"; exon_id "4_60469136_60469400_-"; exonnum "4"; txlen "583";
4	ENSEMBL114_rn	exon	60469136	60469400	0.79164576678834	-	.	gene_id "ENSRNOG00000011108"; transcript_id "ENSRNOG00000011108_tx_4"; exon_id "4_60469136_60469400_-"; exonnum "9"; txlen "1253";
4	ensembl	gene	60469136	60490173	0	-	.	gene_id "ENSRNOG00000011108"; gene_version "9"; gene_name "Tsga13"; gene_source "ensembl"; gene_biotype "protein_coding";
4	ensembl	transcript	60469136	60490173	0	-	.	gene_id "ENSRNOG00000011108"; gene_version "9"; transcript_id "ENSRNOT00000015134"; transcript_version "9"; gene_name "Tsga13"; gene_source "ensembl"; gene_biotype "protein_coding"; transcript_name "Tsga13-201"; transcript_source "ensembl"; transcript_biotype "protein_coding"; tag "Ensembl_canonical";
4	ensembl	stop_codon	60469231	60469233	0	-	0	gene_id "ENSRNOG00000011108"; gene_version "9"; transcript_id "ENSRNOT00000015134"; transcript_version "9"; exon_number "8"; gene_name "Tsga13"; gene_source "ensembl"; gene_biotype "protein_coding"; transcript_name "Tsga13-201"; transcript_source "ensembl"; transcript_biotype "protein_coding"; tag "Ensembl_canonical";
4	ensembl	CDS	60469234	60469400	0	-	2	gene_id "ENSRNOG00000011108"; gene_version "9"; transcript_id "ENSRNOT00000015134"; transcript_version "9"; exon_number "8"; gene_name "Tsga13"; gene_source "ensembl"; gene_biotype "protein_coding"; transcript_name "Tsga13-201"; transcript_source "ensembl"; transcript_biotype "protein_coding"; protein_id "ENSRNOP00000015135"; protein_version "5"; tag "Ensembl_canonical";
4	ensembl	exon	60472257	60472384	0	-	.	gene_id "ENSRNOG00000011108"; gene_version "9"; transcript_id "ENSRNOT00000015134"; transcript_version "9"; exon_number "7"; gene_name "Tsga13"; gene_source "ensembl"; gene_biotype "protein_coding"; transcript_name "Tsga13-201"; transcript_source "ensembl"; transcript_biotype "protein_coding"; exon_id "ENSRNOE00000106905"; exon_version "2"; tag "Ensembl_canonical";
4	ensembl	CDS	60472257	60472384	0	-	1	gene_id "ENSRNOG00000011108"; gene_version "9"; transcript_id "ENSRNOT00000015134"; transcript_version "9"; exon_number "7"; gene_name "Tsga13"; gene_source "ensembl"; gene_biotype "protein_coding"; transcript_name "Tsga13-201"; transcript_source "ensembl"; transcript_biotype "protein_coding"; protein_id "ENSRNOP00000015135"; protein_version "5"; tag "Ensembl_canonical";
4	ENSEMBL114_rn	exon	60472257	60472384	2.52536148557118	-	.	gene_id "ENSRNOG00000011108"; transcript_id "ENSRNOG00000011108_tx_2"; exon_id "4_60472257_60472384_-"; exonnum "3"; txlen "583";
4	ENSEMBL114_rn	exon	60472257	60472384	0.79164576678834	-	.	gene_id "ENSRNOG00000011108"; transcript_id "ENSRNOG00000011108_tx_4"; exon_id "4_60472257_60472384_-"; exonnum "8"; txlen "1253";
4	ensembl	exon	60474528	60474670	0	-	.	gene_id "ENSRNOG00000011108"; gene_version "9"; transcript_id "ENSRNOT00000015134"; transcript_version "9"; exon_number "6"; gene_name "Tsga13"; gene_source "ensembl"; gene_biotype "protein_coding"; transcript_name "Tsga13-201"; transcript_source "ensembl"; transcript_biotype "protein_coding"; exon_id "ENSRNOE00000106618"; exon_version "2"; tag "Ensembl_canonical";
4	ensembl	CDS	60474528	60474670	0	-	0	gene_id "ENSRNOG00000011108"; gene_version "9"; transcript_id "ENSRNOT00000015134"; transcript_version "9"; exon_number "6"; gene_name "Tsga13"; gene_source "ensembl"; gene_biotype "protein_coding"; transcript_name "Tsga13-201"; transcript_source "ensembl"; transcript_biotype "protein_coding"; protein_id "ENSRNOP00000015135"; protein_version "5"; tag "Ensembl_canonical";
4	ENSEMBL114_rn	exon	60474528	60474670	2.52536148557118	-	.	gene_id "ENSRNOG00000011108"; transcript_id "ENSRNOG00000011108_tx_2"; exon_id "4_60474528_60474670_-"; exonnum "2"; txlen "583";
4	ENSEMBL114_rn	exon	60474528	60474670	0.79164576678834	-	.	gene_id "ENSRNOG00000011108"; transcript_id "ENSRNOG00000011108_tx_4"; exon_id "4_60474528_60474670_-"; exonnum "7"; txlen "1253";
4	sraer114_ss	exon	60476029	60476075	2.52536148557118	-	.	gene_id "ENSRNOG00000011108"; transcript_id "ENSRNOG00000011108_tx_2"; exon_id "4_60476029_60476075_-"; exonnum "1"; txlen "583";
4	ensembl	exon	60480425	60480631	0	-	.	gene_id "ENSRNOG00000011108"; gene_version "9"; transcript_id "ENSRNOT00000015134"; transcript_version "9"; exon_number "5"; gene_name "Tsga13"; gene_source "ensembl"; gene_biotype "protein_coding"; transcript_name "Tsga13-201"; transcript_source "ensembl"; transcript_biotype "protein_coding"; exon_id "ENSRNOE00000104539"; exon_version "2"; tag "Ensembl_canonical";
4	ensembl	CDS	60480425	60480631	0	-	0	gene_id "ENSRNOG00000011108"; gene_version "9"; transcript_id "ENSRNOT00000015134"; transcript_version "9"; exon_number "5"; gene_name "Tsga13"; gene_source "ensembl"; gene_biotype "protein_coding"; transcript_name "Tsga13-201"; transcript_source "ensembl"; transcript_biotype "protein_coding"; protein_id "ENSRNOP00000015135"; protein_version "5"; tag "Ensembl_canonical";
4	ENSEMBL114_rn	exon	60480425	60480631	0.79164576678834	-	.	gene_id "ENSRNOG00000011108"; transcript_id "ENSRNOG00000011108_tx_4"; exon_id "4_60480425_60480631_-"; exonnum "6"; txlen "1253";
4	ensembl	exon	60481558	60481629	0	-	.	gene_id "ENSRNOG00000011108"; gene_version "9"; transcript_id "ENSRNOT00000015134"; transcript_version "9"; exon_number "4"; gene_name "Tsga13"; gene_source "ensembl"; gene_biotype "protein_coding"; transcript_name "Tsga13-201"; transcript_source "ensembl"; transcript_biotype "protein_coding"; exon_id "ENSRNOE00000106158"; exon_version "1"; tag "Ensembl_canonical";
4	ensembl	CDS	60481558	60481629	0	-	0	gene_id "ENSRNOG00000011108"; gene_version "9"; transcript_id "ENSRNOT00000015134"; transcript_version "9"; exon_number "4"; gene_name "Tsga13"; gene_source "ensembl"; gene_biotype "protein_coding"; transcript_name "Tsga13-201"; transcript_source "ensembl"; transcript_biotype "protein_coding"; protein_id "ENSRNOP00000015135"; protein_version "5"; tag "Ensembl_canonical";
4	ENSEMBL114_rn	exon	60481558	60481629	0.79164576678834	-	.	gene_id "ENSRNOG00000011108"; transcript_id "ENSRNOG00000011108_tx_4"; exon_id "4_60481558_60481629_-"; exonnum "5"; txlen "1253";
4	sraer114_mid	exon	60486303	60486420	0.79164576678834	-	.	gene_id "ENSRNOG00000011108"; transcript_id "ENSRNOG00000011108_tx_4"; exon_id "4_60486303_60486420_-"; exonnum "4"; txlen "1253";
4	ensembl	exon	60487115	60487184	0	-	.	gene_id "ENSRNOG00000011108"; gene_version "9"; transcript_id "ENSRNOT00000015134"; transcript_version "9"; exon_number "3"; gene_name "Tsga13"; gene_source "ensembl"; gene_biotype "protein_coding"; transcript_name "Tsga13-201"; transcript_source "ensembl"; transcript_biotype "protein_coding"; exon_id "ENSRNOE00000105633"; exon_version "2"; tag "Ensembl_canonical";
4	ensembl	CDS	60487115	60487184	0	-	1	gene_id "ENSRNOG00000011108"; gene_version "9"; transcript_id "ENSRNOT00000015134"; transcript_version "9"; exon_number "3"; gene_name "Tsga13"; gene_source "ensembl"; gene_biotype "protein_coding"; transcript_name "Tsga13-201"; transcript_source "ensembl"; transcript_biotype "protein_coding"; protein_id "ENSRNOP00000015135"; protein_version "5"; tag "Ensembl_canonical";
4	ENSEMBL114_rn	exon	60487115	60487184	0.79164576678834	-	.	gene_id "ENSRNOG00000011108"; transcript_id "ENSRNOG00000011108_tx_4"; exon_id "4_60487115_60487184_-"; exonnum "3"; txlen "1253";
4	ensembl	CDS	60488396	60488418	0	-	0	gene_id "ENSRNOG00000011108"; gene_version "9"; transcript_id "ENSRNOT00000015134"; transcript_version "9"; exon_number "2"; gene_name "Tsga13"; gene_source "ensembl"; gene_biotype "protein_coding"; transcript_name "Tsga13-201"; transcript_source "ensembl"; transcript_biotype "protein_coding"; protein_id "ENSRNOP00000015135"; protein_version "5"; tag "Ensembl_canonical";
4	ensembl	exon	60488396	60488568	0	-	.	gene_id "ENSRNOG00000011108"; gene_version "9"; transcript_id "ENSRNOT00000015134"; transcript_version "9"; exon_number "2"; gene_name "Tsga13"; gene_source "ensembl"; gene_biotype "protein_coding"; transcript_name "Tsga13-201"; transcript_source "ensembl"; transcript_biotype "protein_coding"; exon_id "ENSRNOE00000255419"; exon_version "4"; tag "Ensembl_canonical";
4	ENSEMBL114_rn	exon	60488396	60488568	0.79164576678834	-	.	gene_id "ENSRNOG00000011108"; transcript_id "ENSRNOG00000011108_tx_4"; exon_id "4_60488396_60488568_-"; exonnum "2"; txlen "1253";
4	ensembl	start_codon	60488416	60488418	0	-	0	gene_id "ENSRNOG00000011108"; gene_version "9"; transcript_id "ENSRNOT00000015134"; transcript_version "9"; exon_number "2"; gene_name "Tsga13"; gene_source "ensembl"; gene_biotype "protein_coding"; transcript_name "Tsga13-201"; transcript_source "ensembl"; transcript_biotype "protein_coding"; tag "Ensembl_canonical";
4	ensembl	five_prime_utr	60488419	60488568	0	-	.	gene_id "ENSRNOG00000011108"; gene_version "9"; transcript_id "ENSRNOT00000015134"; transcript_version "9"; gene_name "Tsga13"; gene_source "ensembl"; gene_biotype "protein_coding"; transcript_name "Tsga13-201"; transcript_source "ensembl"; transcript_biotype "protein_coding"; tag "Ensembl_canonical";
4	ensembl	exon	60490097	60490173	0	-	.	gene_id "ENSRNOG00000011108"; gene_version "9"; transcript_id "ENSRNOT00000015134"; transcript_version "9"; exon_number "1"; gene_name "Tsga13"; gene_source "ensembl"; gene_biotype "protein_coding"; transcript_name "Tsga13-201"; transcript_source "ensembl"; transcript_biotype "protein_coding"; exon_id "ENSRNOE00000447069"; exon_version "3"; tag "Ensembl_canonical";
4	ensembl	five_prime_utr	60490097	60490173	0	-	.	gene_id "ENSRNOG00000011108"; gene_version "9"; transcript_id "ENSRNOT00000015134"; transcript_version "9"; gene_name "Tsga13"; gene_source "ensembl"; gene_biotype "protein_coding"; transcript_name "Tsga13-201"; transcript_source "ensembl"; transcript_biotype "protein_coding"; tag "Ensembl_canonical";
4	ENSEMBL114_rn	exon	60490097	60490173	0.79164576678834	-	.	gene_id "ENSRNOG00000011108"; transcript_id "ENSRNOG00000011108_tx_4"; exon_id "4_60490097_60490173_-"; exonnum "1"; txlen "1253";
4	sraer114_es	exon	60495654	60496091	0.114501606334036	-	.	gene_id "ENSRNOG00000078059"; transcript_id "ENSRNOG00000078059_tx_1"; exon_id "4_60495654_60496091_-"; exonnum "2"; txlen "1125";
4	sraer114_es	exon	60495654	60496091	0.0579491005826899	-	.	gene_id "ENSRNOG00000078059"; transcript_id "ENSRNOG00000078059_tx_2"; exon_id "4_60495654_60496091_-"; exonnum "2"; txlen "520";
4	sraer114_ss	exon	60497185	60497871	0.114501606334036	-	.	gene_id "ENSRNOG00000078059"; transcript_id "ENSRNOG00000078059_tx_1"; exon_id "4_60497185_60497871_-"; exonnum "1"; txlen "1125";
4	ensembl	exon	60499192	60499329	0	-	.	gene_id "ENSRNOG00000078059"; gene_version "1"; transcript_id "ENSRNOT00000164361"; transcript_version "1"; exon_number "4"; gene_source "ensembl"; gene_biotype "lncRNA"; transcript_source "ensembl"; transcript_biotype "lncRNA"; exon_id "ENSRNOE00000737252"; exon_version "1"; tag "Ensembl_canonical";
4	ensembl	gene	60499192	60506135	0	-	.	gene_id "ENSRNOG00000078059"; gene_version "1"; gene_source "ensembl"; gene_biotype "lncRNA";
4	ensembl	transcript	60499192	60506135	0	-	.	gene_id "ENSRNOG00000078059"; gene_version "1"; transcript_id "ENSRNOT00000164361"; transcript_version "1"; gene_source "ensembl"; gene_biotype "lncRNA"; transcript_source "ensembl"; transcript_biotype "lncRNA"; tag "Ensembl_canonical";
4	sraer114_ss	exon	60499225	60499306	0.0579491005826899	-	.	gene_id "ENSRNOG00000078059"; transcript_id "ENSRNOG00000078059_tx_2"; exon_id "4_60499225_60499306_-"; exonnum "1"; txlen "520";
4	ensembl	exon	60500862	60501021	0	-	.	gene_id "ENSRNOG00000078059"; gene_version "1"; transcript_id "ENSRNOT00000164361"; transcript_version "1"; exon_number "3"; gene_source "ensembl"; gene_biotype "lncRNA"; transcript_source "ensembl"; transcript_biotype "lncRNA"; exon_id "ENSRNOE00000751197"; exon_version "1"; tag "Ensembl_canonical";
4	ensembl	exon	60501114	60501631	0	-	.	gene_id "ENSRNOG00000078059"; gene_version "1"; transcript_id "ENSRNOT00000164361"; transcript_version "1"; exon_number "2"; gene_source "ensembl"; gene_biotype "lncRNA"; transcript_source "ensembl"; transcript_biotype "lncRNA"; exon_id "ENSRNOE00000681212"; exon_version "1"; tag "Ensembl_canonical";
4	ensembl	exon	60501284	60501631	0	-	.	gene_id "ENSRNOG00000078059"; gene_version "1"; transcript_id "ENSRNOT00000168251"; transcript_version "1"; exon_number "3"; gene_source "ensembl"; gene_biotype "lncRNA"; transcript_source "ensembl"; transcript_biotype "lncRNA"; exon_id "ENSRNOE00000763452"; exon_version "1";
4	ensembl	transcript	60501284	60506135	0	-	.	gene_id "ENSRNOG00000078059"; gene_version "1"; transcript_id "ENSRNOT00000168251"; transcript_version "1"; gene_source "ensembl"; gene_biotype "lncRNA"; transcript_source "ensembl"; transcript_biotype "lncRNA";
4	ensembl	exon	60505338	60505442	0	-	.	gene_id "ENSRNOG00000078059"; gene_version "1"; transcript_id "ENSRNOT00000168251"; transcript_version "1"; exon_number "2"; gene_source "ensembl"; gene_biotype "lncRNA"; transcript_source "ensembl"; transcript_biotype "lncRNA"; exon_id "ENSRNOE00000680614"; exon_version "1";
4	ensembl	exon	60506077	60506135	0	-	.	gene_id "ENSRNOG00000078059"; gene_version "1"; transcript_id "ENSRNOT00000164361"; transcript_version "1"; exon_number "1"; gene_source "ensembl"; gene_biotype "lncRNA"; transcript_source "ensembl"; transcript_biotype "lncRNA"; exon_id "ENSRNOE00000807205"; exon_version "1"; tag "Ensembl_canonical";
4	ensembl	exon	60506077	60506135	0	-	.	gene_id "ENSRNOG00000078059"; gene_version "1"; transcript_id "ENSRNOT00000168251"; transcript_version "1"; exon_number "1"; gene_source "ensembl"; gene_biotype "lncRNA"; transcript_source "ensembl"; transcript_biotype "lncRNA"; exon_id "ENSRNOE00000807205"; exon_version "1";
4	ensembl	three_prime_utr	60521363	60523026	0	-	.	gene_id "ENSRNOG00000027557"; gene_version "6"; transcript_id "ENSRNOT00000048436"; transcript_version "5"; gene_name "Klf14"; gene_source "ensembl"; gene_biotype "protein_coding"; transcript_name "Klf14-201"; transcript_source "ensembl"; transcript_biotype "protein_coding"; tag "Ensembl_canonical";
4	ensembl	gene	60521363	60524285	0	-	.	gene_id "ENSRNOG00000027557"; gene_version "6"; gene_name "Klf14"; gene_source "ensembl"; gene_biotype "protein_coding";
4	ensembl	transcript	60521363	60524285	0	-	.	gene_id "ENSRNOG00000027557"; gene_version "6"; transcript_id "ENSRNOT00000048436"; transcript_version "5"; gene_name "Klf14"; gene_source "ensembl"; gene_biotype "protein_coding"; transcript_name "Klf14-201"; transcript_source "ensembl"; transcript_biotype "protein_coding"; tag "Ensembl_canonical";
4	ensembl	exon	60521363	60524285	0	-	.	gene_id "ENSRNOG00000027557"; gene_version "6"; transcript_id "ENSRNOT00000048436"; transcript_version "5"; exon_number "1"; gene_name "Klf14"; gene_source "ensembl"; gene_biotype "protein_coding"; transcript_name "Klf14-201"; transcript_source "ensembl"; transcript_biotype "protein_coding"; exon_id "ENSRNOE00000255312"; exon_version "4"; tag "Ensembl_canonical";
4	ensembl	stop_codon	60523027	60523029	0	-	0	gene_id "ENSRNOG00000027557"; gene_version "6"; transcript_id "ENSRNOT00000048436"; transcript_version "5"; exon_number "1"; gene_name "Klf14"; gene_source "ensembl"; gene_biotype "protein_coding"; transcript_name "Klf14-201"; transcript_source "ensembl"; transcript_biotype "protein_coding"; tag "Ensembl_canonical";
4	ensembl	CDS	60523030	60523992	0	-	0	gene_id "ENSRNOG00000027557"; gene_version "6"; transcript_id "ENSRNOT00000048436"; transcript_version "5"; exon_number "1"; gene_name "Klf14"; gene_source "ensembl"; gene_biotype "protein_coding"; transcript_name "Klf14-201"; transcript_source "ensembl"; transcript_biotype "protein_coding"; protein_id "ENSRNOP00000049169"; protein_version "2"; tag "Ensembl_canonical";
4	ensembl	start_codon	60523990	60523992	0	-	0	gene_id "ENSRNOG00000027557"; gene_version "6"; transcript_id "ENSRNOT00000048436"; transcript_version "5"; exon_number "1"; gene_name "Klf14"; gene_source "ensembl"; gene_biotype "protein_coding"; transcript_name "Klf14-201"; transcript_source "ensembl"; transcript_biotype "protein_coding"; tag "Ensembl_canonical";
4	ensembl	five_prime_utr	60523993	60524285	0	-	.	gene_id "ENSRNOG00000027557"; gene_version "6"; transcript_id "ENSRNOT00000048436"; transcript_version "5"; gene_name "Klf14"; gene_source "ensembl"; gene_biotype "protein_coding"; transcript_name "Klf14-201"; transcript_source "ensembl"; transcript_biotype "protein_coding"; tag "Ensembl_canonical";
4	ensembl	exon	60536610	60536835	0	-	.	gene_id "ENSRNOG00000090929"; gene_version "1"; transcript_id "ENSRNOT00000171239"; transcript_version "1"; exon_number "3"; gene_source "ensembl"; gene_biotype "lncRNA"; transcript_source "ensembl"; transcript_biotype "lncRNA"; exon_id "ENSRNOE00000742777"; exon_version "1"; tag "Ensembl_canonical";
4	ensembl	gene	60536610	60550558	0	-	.	gene_id "ENSRNOG00000090929"; gene_version "1"; gene_source "ensembl"; gene_biotype "lncRNA";
4	ensembl	transcript	60536610	60550558	0	-	.	gene_id "ENSRNOG00000090929"; gene_version "1"; transcript_id "ENSRNOT00000171239"; transcript_version "1"; gene_source "ensembl"; gene_biotype "lncRNA"; transcript_source "ensembl"; transcript_biotype "lncRNA"; tag "Ensembl_canonical";
4	ensembl	exon	60539280	60539339	0	-	.	gene_id "ENSRNOG00000090929"; gene_version "1"; transcript_id "ENSRNOT00000171239"; transcript_version "1"; exon_number "2"; gene_source "ensembl"; gene_biotype "lncRNA"; transcript_source "ensembl"; transcript_biotype "lncRNA"; exon_id "ENSRNOE00000809029"; exon_version "1"; tag "Ensembl_canonical";
4	ensembl	exon	60550280	60550558	0	-	.	gene_id "ENSRNOG00000090929"; gene_version "1"; transcript_id "ENSRNOT00000171239"; transcript_version "1"; exon_number "1"; gene_source "ensembl"; gene_biotype "lncRNA"; transcript_source "ensembl"; transcript_biotype "lncRNA"; exon_id "ENSRNOE00000759983"; exon_version "1"; tag "Ensembl_canonical";
4	ensembl	exon	60550631	60550973	0	-	.	gene_id "ENSRNOG00000084402"; gene_version "1"; transcript_id "ENSRNOT00000127381"; transcript_version "1"; exon_number "4"; gene_source "ensembl"; gene_biotype "lncRNA"; transcript_source "ensembl"; transcript_biotype "lncRNA"; exon_id "ENSRNOE00000706325"; exon_version "1"; tag "Ensembl_canonical";
4	ENSEMBL114_rn	exon	60550631	60550973	0.0133475263546253	-	.	gene_id "ENSRNOG00000084402"; transcript_id "ENSRNOG00000084402_tx_2"; exon_id "4_60550631_60550973_-"; exonnum "4"; txlen "1314";
4	ensembl	gene	60550631	60558685	0	-	.	gene_id "ENSRNOG00000084402"; gene_version "1"; gene_source "ensembl"; gene_biotype "lncRNA";
4	ensembl	transcript	60550631	60558685	0	-	.	gene_id "ENSRNOG00000084402"; gene_version "1"; transcript_id "ENSRNOT00000127381"; transcript_version "1"; gene_source "ensembl"; gene_biotype "lncRNA"; transcript_source "ensembl"; transcript_biotype "lncRNA"; tag "Ensembl_canonical";
4	ensembl	exon	60551264	60551629	0	-	.	gene_id "ENSRNOG00000084402"; gene_version "1"; transcript_id "ENSRNOT00000127381"; transcript_version "1"; exon_number "3"; gene_source "ensembl"; gene_biotype "lncRNA"; transcript_source "ensembl"; transcript_biotype "lncRNA"; exon_id "ENSRNOE00000768085"; exon_version "1"; tag "Ensembl_canonical";
4	ENSEMBL114_rn	exon	60551264	60551629	0.0454970528220592	-	.	gene_id "ENSRNOG00000084402"; transcript_id "ENSRNOG00000084402_tx_1"; exon_id "4_60551264_60551629_-"; exonnum "3"; txlen "1078";
4	ENSEMBL114_rn	exon	60551264	60551629	0.0133475263546253	-	.	gene_id "ENSRNOG00000084402"; transcript_id "ENSRNOG00000084402_tx_2"; exon_id "4_60551264_60551629_-"; exonnum "3"; txlen "1314";
4	ENSEMBL114_rn	exon	60551264	60551629	0.0106943251482617	-	.	gene_id "ENSRNOG00000084402"; transcript_id "ENSRNOG00000084402_tx_3"; exon_id "4_60551264_60551629_-"; exonnum "4"; txlen "1311";
4	ENSEMBL114_rn	exon	60551264	60551629	0.00678742458823427	-	.	gene_id "ENSRNOG00000084402"; transcript_id "ENSRNOG00000084402_tx_4"; exon_id "4_60551264_60551629_-"; exonnum "5"; txlen "1436";
4	ENSEMBL114_rn	exon	60551264	60551629	0.00407245475294056	-	.	gene_id "ENSRNOG00000084402"; transcript_id "ENSRNOG00000084402_tx_5"; exon_id "4_60551264_60551629_-"; exonnum "4"; txlen "1203";
4	ensembl	exon	60553139	60553510	0	-	.	gene_id "ENSRNOG00000084402"; gene_version "1"; transcript_id "ENSRNOT00000127381"; transcript_version "1"; exon_number "2"; gene_source "ensembl"; gene_biotype "lncRNA"; transcript_source "ensembl"; transcript_biotype "lncRNA"; exon_id "ENSRNOE00000792095"; exon_version "1"; tag "Ensembl_canonical";
4	ENSEMBL114_rn	exon	60553139	60553510	0.0454970528220592	-	.	gene_id "ENSRNOG00000084402"; transcript_id "ENSRNOG00000084402_tx_1"; exon_id "4_60553139_60553510_-"; exonnum "2"; txlen "1078";
4	ENSEMBL114_rn	exon	60553139	60553510	0.0133475263546253	-	.	gene_id "ENSRNOG00000084402"; transcript_id "ENSRNOG00000084402_tx_2"; exon_id "4_60553139_60553510_-"; exonnum "2"; txlen "1314";
4	ENSEMBL114_rn	exon	60553139	60553510	0.0106943251482617	-	.	gene_id "ENSRNOG00000084402"; transcript_id "ENSRNOG00000084402_tx_3"; exon_id "4_60553139_60553510_-"; exonnum "3"; txlen "1311";
4	ENSEMBL114_rn	exon	60553139	60553510	0.00678742458823427	-	.	gene_id "ENSRNOG00000084402"; transcript_id "ENSRNOG00000084402_tx_4"; exon_id "4_60553139_60553510_-"; exonnum "4"; txlen "1436";
4	ENSEMBL114_rn	exon	60553139	60553510	0.00407245475294056	-	.	gene_id "ENSRNOG00000084402"; transcript_id "ENSRNOG00000084402_tx_5"; exon_id "4_60553139_60553510_-"; exonnum "3"; txlen "1203";
4	sraer114_mid	exon	60558426	60558658	0.0133475263546253	-	.	gene_id "ENSRNOG00000084402"; transcript_id "ENSRNOG00000084402_tx_2"; exon_id "4_60558426_60558658_-"; exonnum "1"; txlen "1314";
4	sraer114_mid	exon	60558426	60558658	0.0106943251482617	-	.	gene_id "ENSRNOG00000084402"; transcript_id "ENSRNOG00000084402_tx_3"; exon_id "4_60558426_60558658_-"; exonnum "2"; txlen "1311";
4	sraer114_mid	exon	60558426	60558658	0.00678742458823427	-	.	gene_id "ENSRNOG00000084402"; transcript_id "ENSRNOG00000084402_tx_4"; exon_id "4_60558426_60558658_-"; exonnum "3"; txlen "1436";
4	ensembl	exon	60558426	60558685	0	-	.	gene_id "ENSRNOG00000084402"; gene_version "1"; transcript_id "ENSRNOT00000127381"; transcript_version "1"; exon_number "1"; gene_source "ensembl"; gene_biotype "lncRNA"; transcript_source "ensembl"; transcript_biotype "lncRNA"; exon_id "ENSRNOE00000670771"; exon_version "1"; tag "Ensembl_canonical";
4	sraer114_mid	exon	60570731	60570855	0.00678742458823427	-	.	gene_id "ENSRNOG00000084402"; transcript_id "ENSRNOG00000084402_tx_4"; exon_id "4_60570731_60570855_-"; exonnum "2"; txlen "1436";
4	sraer114_mid	exon	60570731	60570855	0.00407245475294056	-	.	gene_id "ENSRNOG00000084402"; transcript_id "ENSRNOG00000084402_tx_5"; exon_id "4_60570731_60570855_-"; exonnum "2"; txlen "1203";
4	sraer114_ss	exon	60587257	60587596	0.0454970528220592	-	.	gene_id "ENSRNOG00000084402"; transcript_id "ENSRNOG00000084402_tx_1"; exon_id "4_60587257_60587596_-"; exonnum "1"; txlen "1078";
4	sraer114_ss	exon	60587257	60587596	0.0106943251482617	-	.	gene_id "ENSRNOG00000084402"; transcript_id "ENSRNOG00000084402_tx_3"; exon_id "4_60587257_60587596_-"; exonnum "1"; txlen "1311";
4	sraer114_ss	exon	60587257	60587596	0.00678742458823427	-	.	gene_id "ENSRNOG00000084402"; transcript_id "ENSRNOG00000084402_tx_4"; exon_id "4_60587257_60587596_-"; exonnum "1"; txlen "1436";
4	sraer114_ss	exon	60587257	60587596	0.00407245475294056	-	.	gene_id "ENSRNOG00000084402"; transcript_id "ENSRNOG00000084402_tx_5"; exon_id "4_60587257_60587596_-"; exonnum "1"; txlen "1203";
4	sraer114_es	exon	60596544	60596965	0.0620791897457263	-	.	gene_id "ENSRNOG00000069594"; transcript_id "ENSRNOG00000069594_tx_130"; exon_id "4_60596544_60596965_-"; exonnum "4"; txlen "1074";
4	sraer114_es	exon	60596544	60596965	0.0620791897457263	-	.	gene_id "ENSRNOG00000069594"; transcript_id "ENSRNOG00000069594_tx_131"; exon_id "4_60596544_60596965_-"; exonnum "4"; txlen "1071";
4	sraer114_es	exon	60596544	60596965	0.469372630102402	-	.	gene_id "ENSRNOG00000069594"; transcript_id "ENSRNOG00000069594_tx_33"; exon_id "4_60596544_60596965_-"; exonnum "2"; txlen "534";
4	sraer114_es	exon	60596544	60596965	0.167169853909506	-	.	gene_id "ENSRNOG00000069594"; transcript_id "ENSRNOG00000069594_tx_51"; exon_id "4_60596544_60596965_-"; exonnum "3"; txlen "605";
4	sraer114_es	exon	60596544	60596965	0.155293270449928	-	.	gene_id "ENSRNOG00000069594"; transcript_id "ENSRNOG00000069594_tx_54"; exon_id "4_60596544_60596965_-"; exonnum "8"; txlen "2243";
4	sraer114_es	exon	60596544	60596965	0.155293270449928	-	.	gene_id "ENSRNOG00000069594"; transcript_id "ENSRNOG00000069594_tx_55"; exon_id "4_60596544_60596965_-"; exonnum "8"; txlen "2240";
4	sraer114_es	exon	60596544	60596965	0.155293270449928	-	.	gene_id "ENSRNOG00000069594"; transcript_id "ENSRNOG00000069594_tx_56"; exon_id "4_60596544_60596965_-"; exonnum "7"; txlen "2118";
4	sraer114_es	exon	60596544	60596965	0.155293270449928	-	.	gene_id "ENSRNOG00000069594"; transcript_id "ENSRNOG00000069594_tx_57"; exon_id "4_60596544_60596965_-"; exonnum "7"; txlen "2115";
4	sraer114_es	exon	60596544	60596965	0.155293270449928	-	.	gene_id "ENSRNOG00000069594"; transcript_id "ENSRNOG00000069594_tx_58"; exon_id "4_60596544_60596965_-"; exonnum "3"; txlen "952";
4	sraer114_mid	exon	60597351	60597421	0.167169853909506	-	.	gene_id "ENSRNOG00000069594"; transcript_id "ENSRNOG00000069594_tx_51"; exon_id "4_60597351_60597421_-"; exonnum "2"; txlen "605";
4	sraer114_ss	exon	60598875	60598986	0.469372630102402	-	.	gene_id "ENSRNOG00000069594"; transcript_id "ENSRNOG00000069594_tx_33"; exon_id "4_60598875_60598986_-"; exonnum "1"; txlen "534";
4	sraer114_ss	exon	60598875	60598986	0.167169853909506	-	.	gene_id "ENSRNOG00000069594"; transcript_id "ENSRNOG00000069594_tx_51"; exon_id "4_60598875_60598986_-"; exonnum "1"; txlen "605";
4	sraer114_es	exon	60615591	60615840	0.106029818356156	-	.	gene_id "ENSRNOG00000069594"; transcript_id "ENSRNOG00000069594_tx_89"; exon_id "4_60615591_60615840_-"; exonnum "7"; txlen "1954";
4	sraer114_es	exon	60615591	60615840	0.106029818356156	-	.	gene_id "ENSRNOG00000069594"; transcript_id "ENSRNOG00000069594_tx_90"; exon_id "4_60615591_60615840_-"; exonnum "7"; txlen "1951";
4	sraer114_es	exon	60615591	60615840	0.106029818356156	-	.	gene_id "ENSRNOG00000069594"; transcript_id "ENSRNOG00000069594_tx_91"; exon_id "4_60615591_60615840_-"; exonnum "7"; txlen "959";
4	sraer114_es	exon	60615591	60615840	0.106029818356156	-	.	gene_id "ENSRNOG00000069594"; transcript_id "ENSRNOG00000069594_tx_92"; exon_id "4_60615591_60615840_-"; exonnum "7"; txlen "956";
4	sraer114_es	exon	60615591	60615840	0.0986216687481895	-	.	gene_id "ENSRNOG00000069594"; transcript_id "ENSRNOG00000069594_tx_93"; exon_id "4_60615591_60615840_-"; exonnum "4"; txlen "902";
4	ensembl	exon	60618976	60619014	0	-	.	gene_id "ENSRNOG00000081851"; gene_version "1"; transcript_id "ENSRNOT00000134937"; transcript_version "1"; exon_number "2"; gene_source "ensembl"; gene_biotype "lncRNA"; transcript_source "ensembl"; transcript_biotype "lncRNA"; exon_id "ENSRNOE00000690326"; exon_version "1"; tag "Ensembl_canonical";
4	ensembl	gene	60618976	60620732	0	-	.	gene_id "ENSRNOG00000081851"; gene_version "1"; gene_source "ensembl"; gene_biotype "lncRNA";
4	ensembl	transcript	60618976	60620732	0	-	.	gene_id "ENSRNOG00000081851"; gene_version "1"; transcript_id "ENSRNOT00000134937"; transcript_version "1"; gene_source "ensembl"; gene_biotype "lncRNA"; transcript_source "ensembl"; transcript_biotype "lncRNA"; tag "Ensembl_canonical";
4	ensembl	exon	60619036	60620732	0	-	.	gene_id "ENSRNOG00000081851"; gene_version "1"; transcript_id "ENSRNOT00000134937"; transcript_version "1"; exon_number "1"; gene_source "ensembl"; gene_biotype "lncRNA"; transcript_source "ensembl"; transcript_biotype "lncRNA"; exon_id "ENSRNOE00000760289"; exon_version "1"; tag "Ensembl_canonical";
4	ensembl	exon	60622379	60647193	0	-	.	gene_id "ENSRNOG00000069594"; gene_version "2"; transcript_id "ENSRNOT00000112093"; transcript_version "2"; exon_number "5"; gene_source "ensembl"; gene_biotype "lncRNA"; transcript_source "ensembl"; transcript_biotype "lncRNA"; exon_id "ENSRNOE00000697270"; exon_version "1";
4	ensembl	gene	60622379	60780479	0	-	.	gene_id "ENSRNOG00000069594"; gene_version "2"; gene_source "ensembl"; gene_biotype "lncRNA";
4	ensembl	transcript	60622379	60780479	0	-	.	gene_id "ENSRNOG00000069594"; gene_version "2"; transcript_id "ENSRNOT00000112093"; transcript_version "2"; gene_source "ensembl"; gene_biotype "lncRNA"; transcript_source "ensembl"; transcript_biotype "lncRNA";
4	ensembl	exon	60623836	60647193	0	-	.	gene_id "ENSRNOG00000069594"; gene_version "2"; transcript_id "ENSRNOT00000157450"; transcript_version "1"; exon_number "6"; gene_source "ensembl"; gene_biotype "lncRNA"; transcript_source "ensembl"; transcript_biotype "lncRNA"; exon_id "ENSRNOE00000673328"; exon_version "1";
4	ensembl	exon	60623836	60647196	0	-	.	gene_id "ENSRNOG00000069594"; gene_version "2"; transcript_id "ENSRNOT00000134432"; transcript_version "1"; exon_number "3"; gene_source "ensembl"; gene_biotype "lncRNA"; transcript_source "ensembl"; transcript_biotype "lncRNA"; exon_id "ENSRNOE00000796056"; exon_version "1"; tag "Ensembl_canonical";
4	ensembl	transcript	60623836	60730614	0	-	.	gene_id "ENSRNOG00000069594"; gene_version "2"; transcript_id "ENSRNOT00000134432"; transcript_version "1"; gene_source "ensembl"; gene_biotype "lncRNA"; transcript_source "ensembl"; transcript_biotype "lncRNA"; tag "Ensembl_canonical";
4	ensembl	transcript	60623836	60780049	0	-	.	gene_id "ENSRNOG00000069594"; gene_version "2"; transcript_id "ENSRNOT00000157450"; transcript_version "1"; gene_source "ensembl"; gene_biotype "lncRNA"; transcript_source "ensembl"; transcript_biotype "lncRNA";
4	ensembl	exon	60625377	60641728	0	-	.	gene_id "ENSRNOG00000069594"; gene_version "2"; transcript_id "ENSRNOT00000138484"; transcript_version "1"; exon_number "5"; gene_source "ensembl"; gene_biotype "lncRNA"; transcript_source "ensembl"; transcript_biotype "lncRNA"; exon_id "ENSRNOE00000624070"; exon_version "2";
4	ensembl	transcript	60625377	60730614	0	-	.	gene_id "ENSRNOG00000069594"; gene_version "2"; transcript_id "ENSRNOT00000138484"; transcript_version "1"; gene_source "ensembl"; gene_biotype "lncRNA"; transcript_source "ensembl"; transcript_biotype "lncRNA";
4	sraer114_es	exon	60630278	60630475	1.8556204115201	-	.	gene_id "ENSRNOG00000069594"; transcript_id "ENSRNOG00000069594_tx_10"; exon_id "4_60630278_60630475_-"; exonnum "8"; txlen "1990";
4	sraer114_es	exon	60630278	60630475	1.75735825913524	-	.	gene_id "ENSRNOG00000069594"; transcript_id "ENSRNOG00000069594_tx_11"; exon_id "4_60630278_60630475_-"; exonnum "8"; txlen "1993";
4	sraer114_es	exon	60630278	60630475	0.0676585897688547	-	.	gene_id "ENSRNOG00000069594"; transcript_id "ENSRNOG00000069594_tx_119"; exon_id "4_60630278_60630475_-"; exonnum "9"; txlen "2273";
4	sraer114_es	exon	60630278	60630475	0.0676585897688547	-	.	gene_id "ENSRNOG00000069594"; transcript_id "ENSRNOG00000069594_tx_120"; exon_id "4_60630278_60630475_-"; exonnum "9"; txlen "2270";
4	sraer114_es	exon	60630278	60630475	0.0676585897688547	-	.	gene_id "ENSRNOG00000069594"; transcript_id "ENSRNOG00000069594_tx_121"; exon_id "4_60630278_60630475_-"; exonnum "10"; txlen "2398";
4	sraer114_es	exon	60630278	60630475	0.0676585897688547	-	.	gene_id "ENSRNOG00000069594"; transcript_id "ENSRNOG00000069594_tx_122"; exon_id "4_60630278_60630475_-"; exonnum "10"; txlen "2395";
4	sraer114_es	exon	60630278	60630475	0.0676585897688547	-	.	gene_id "ENSRNOG00000069594"; transcript_id "ENSRNOG00000069594_tx_123"; exon_id "4_60630278_60630475_-"; exonnum "10"; txlen "2372";
4	sraer114_es	exon	60630278	60630475	0.0676585897688547	-	.	gene_id "ENSRNOG00000069594"; transcript_id "ENSRNOG00000069594_tx_124"; exon_id "4_60630278_60630475_-"; exonnum "10"; txlen "2369";
4	sraer114_es	exon	60630278	60630475	0.0676585897688547	-	.	gene_id "ENSRNOG00000069594"; transcript_id "ENSRNOG00000069594_tx_125"; exon_id "4_60630278_60630475_-"; exonnum "5"; txlen "874";
4	sraer114_es	exon	60630278	60630475	0.0676585897688547	-	.	gene_id "ENSRNOG00000069594"; transcript_id "ENSRNOG00000069594_tx_126"; exon_id "4_60630278_60630475_-"; exonnum "5"; txlen "1107";
4	sraer114_es	exon	60630278	60630475	0.0676585897688547	-	.	gene_id "ENSRNOG00000069594"; transcript_id "ENSRNOG00000069594_tx_127"; exon_id "4_60630278_60630475_-"; exonnum "11"; txlen "2497";
4	sraer114_es	exon	60630278	60630475	0.0676585897688547	-	.	gene_id "ENSRNOG00000069594"; transcript_id "ENSRNOG00000069594_tx_128"; exon_id "4_60630278_60630475_-"; exonnum "11"; txlen "2494";
4	sraer114_es	exon	60630278	60630475	0.00367065301555433	-	.	gene_id "ENSRNOG00000069594"; transcript_id "ENSRNOG00000069594_tx_132"; exon_id "4_60630278_60630475_-"; exonnum "13"; txlen "4643";
4	sraer114_es	exon	60630278	60630475	0.00367065301555433	-	.	gene_id "ENSRNOG00000069594"; transcript_id "ENSRNOG00000069594_tx_133"; exon_id "4_60630278_60630475_-"; exonnum "13"; txlen "4640";
4	sraer114_es	exon	60630278	60630475	1.28130043469	-	.	gene_id "ENSRNOG00000069594"; transcript_id "ENSRNOG00000069594_tx_16"; exon_id "4_60630278_60630475_-"; exonnum "8"; txlen "2142";
4	sraer114_es	exon	60630278	60630475	1.27986679981816	-	.	gene_id "ENSRNOG00000069594"; transcript_id "ENSRNOG00000069594_tx_17"; exon_id "4_60630278_60630475_-"; exonnum "8"; txlen "1003";
4	sraer114_es	exon	60630278	60630475	1.16652411838843	-	.	gene_id "ENSRNOG00000069594"; transcript_id "ENSRNOG00000069594_tx_18"; exon_id "4_60630278_60630475_-"; exonnum "8"; txlen "1006";
4	sraer114_es	exon	60630278	60630475	0.895755466901471	-	.	gene_id "ENSRNOG00000069594"; transcript_id "ENSRNOG00000069594_tx_19"; exon_id "4_60630278_60630475_-"; exonnum "9"; txlen "2241";
4	sraer114_es	exon	60630278	60630475	0.7420766805747	-	.	gene_id "ENSRNOG00000069594"; transcript_id "ENSRNOG00000069594_tx_22"; exon_id "4_60630278_60630475_-"; exonnum "9"; txlen "1254";
4	sraer114_es	exon	60630278	60630475	0.726415210003677	-	.	gene_id "ENSRNOG00000069594"; transcript_id "ENSRNOG00000069594_tx_23"; exon_id "4_60630278_60630475_-"; exonnum "8"; txlen "2139";
4	sraer114_es	exon	60630278	60630475	0.539948417129947	-	.	gene_id "ENSRNOG00000069594"; transcript_id "ENSRNOG00000069594_tx_26"; exon_id "4_60630278_60630475_-"; exonnum "9"; txlen "2115";
4	sraer114_es	exon	60630278	60630475	0.521112670790611	-	.	gene_id "ENSRNOG00000069594"; transcript_id "ENSRNOG00000069594_tx_29"; exon_id "4_60630278_60630475_-"; exonnum "9"; txlen "2238";
4	sraer114_es	exon	60630278	60630475	0.453238446003267	-	.	gene_id "ENSRNOG00000069594"; transcript_id "ENSRNOG00000069594_tx_37"; exon_id "4_60630278_60630475_-"; exonnum "9"; txlen "1251";
4	sraer114_es	exon	60630278	60630475	0.451553902780036	-	.	gene_id "ENSRNOG00000069594"; transcript_id "ENSRNOG00000069594_tx_38"; exon_id "4_60630278_60630475_-"; exonnum "9"; txlen "2267";
4	sraer114_es	exon	60630278	60630475	0.426605735700216	-	.	gene_id "ENSRNOG00000069594"; transcript_id "ENSRNOG00000069594_tx_39"; exon_id "4_60630278_60630475_-"; exonnum "9"; txlen "2118";
4	sraer114_es	exon	60630278	60630475	5.13151036435835	-	.	gene_id "ENSRNOG00000069594"; transcript_id "ENSRNOG00000069594_tx_4"; exon_id "4_60630278_60630475_-"; exonnum "3"; txlen "728";
4	sraer114_es	exon	60630278	60630475	0.283524901622904	-	.	gene_id "ENSRNOG00000069594"; transcript_id "ENSRNOG00000069594_tx_40"; exon_id "4_60630278_60630475_-"; exonnum "9"; txlen "2264";
4	sraer114_es	exon	60630278	60630475	0.209611687390234	-	.	gene_id "ENSRNOG00000069594"; transcript_id "ENSRNOG00000069594_tx_49"; exon_id "4_60630278_60630475_-"; exonnum "4"; txlen "862";
4	sraer114_es	exon	60630278	60630475	0.162119836506351	-	.	gene_id "ENSRNOG00000069594"; transcript_id "ENSRNOG00000069594_tx_53"; exon_id "4_60630278_60630475_-"; exonnum "10"; txlen "2366";
4	sraer114_es	exon	60630278	60630475	2.66386055093905	-	.	gene_id "ENSRNOG00000069594"; transcript_id "ENSRNOG00000069594_tx_7"; exon_id "4_60630278_60630475_-"; exonnum "8"; txlen "2019";
4	sraer114_es	exon	60630278	60630475	2.52862427947038	-	.	gene_id "ENSRNOG00000069594"; transcript_id "ENSRNOG00000069594_tx_8"; exon_id "4_60630278_60630475_-"; exonnum "8"; txlen "2016";
4	sraer114_es	exon	60630278	60630475	0.12501745708583	-	.	gene_id "ENSRNOG00000069594"; transcript_id "ENSRNOG00000069594_tx_80"; exon_id "4_60630278_60630475_-"; exonnum "10"; txlen "2363";
4	sraer114_es	exon	60630278	60630475	0.0984754974642456	-	.	gene_id "ENSRNOG00000069594"; transcript_id "ENSRNOG00000069594_tx_94"; exon_id "4_60630278_60630475_-"; exonnum "4"; txlen "865";
4	sraer114_es	exon	60630592	60630858	0.0731254054841128	-	.	gene_id "ENSRNOG00000069594"; transcript_id "ENSRNOG00000069594_tx_101"; exon_id "4_60630592_60630858_-"; exonnum "9"; txlen "2142";
4	sraer114_es	exon	60630592	60630858	0.0731254054841128	-	.	gene_id "ENSRNOG00000069594"; transcript_id "ENSRNOG00000069594_tx_103"; exon_id "4_60630592_60630858_-"; exonnum "9"; txlen "2145";
4	sraer114_es	exon	60630592	60630858	0.0731254054841128	-	.	gene_id "ENSRNOG00000069594"; transcript_id "ENSRNOG00000069594_tx_105"; exon_id "4_60630592_60630858_-"; exonnum "9"; txlen "2150";
4	sraer114_es	exon	60630592	60630858	0.0731254054841128	-	.	gene_id "ENSRNOG00000069594"; transcript_id "ENSRNOG00000069594_tx_106"; exon_id "4_60630592_60630858_-"; exonnum "9"; txlen "2153";
4	sraer114_es	exon	60630592	60630858	0.0721282408638749	-	.	gene_id "ENSRNOG00000069594"; transcript_id "ENSRNOG00000069594_tx_110"; exon_id "4_60630592_60630858_-"; exonnum "8"; txlen "2062";
4	sraer114_es	exon	60630592	60630858	0.0721282408638749	-	.	gene_id "ENSRNOG00000069594"; transcript_id "ENSRNOG00000069594_tx_113"; exon_id "4_60630592_60630858_-"; exonnum "8"; txlen "2070";
4	sraer114_es	exon	60630592	60630858	0.0684719705896692	-	.	gene_id "ENSRNOG00000069594"; transcript_id "ENSRNOG00000069594_tx_115"; exon_id "4_60630592_60630858_-"; exonnum "6"; txlen "10759";
4	sraer114_es	exon	60630592	60630858	0.0684719705896692	-	.	gene_id "ENSRNOG00000069594"; transcript_id "ENSRNOG00000069594_tx_117"; exon_id "4_60630592_60630858_-"; exonnum "6"; txlen "10762";
4	sraer114_es	exon	60630592	60630858	0.0664865968037445	-	.	gene_id "ENSRNOG00000069594"; transcript_id "ENSRNOG00000069594_tx_129"; exon_id "4_60630592_60630858_-"; exonnum "7"; txlen "973";
4	sraer114_es	exon	60630592	60630858	0.471779762546376	-	.	gene_id "ENSRNOG00000069594"; transcript_id "ENSRNOG00000069594_tx_32"; exon_id "4_60630592_60630858_-"; exonnum "7"; txlen "1960";
4	sraer114_es	exon	60630592	60630858	0.460666338094435	-	.	gene_id "ENSRNOG00000069594"; transcript_id "ENSRNOG00000069594_tx_34"; exon_id "4_60630592_60630858_-"; exonnum "7"; txlen "1963";
4	sraer114_es	exon	60630592	60630858	0.140781315187374	-	.	gene_id "ENSRNOG00000069594"; transcript_id "ENSRNOG00000069594_tx_68"; exon_id "4_60630592_60630858_-"; exonnum "3"; txlen "797";
4	sraer114_es	exon	60630592	60630858	0.140781315187374	-	.	gene_id "ENSRNOG00000069594"; transcript_id "ENSRNOG00000069594_tx_69"; exon_id "4_60630592_60630858_-"; exonnum "3"; txlen "564";
4	sraer114_es	exon	60630592	60630858	0.126421239427902	-	.	gene_id "ENSRNOG00000069594"; transcript_id "ENSRNOG00000069594_tx_77"; exon_id "4_60630592_60630858_-"; exonnum "8"; txlen "2088";
4	sraer114_es	exon	60630592	60630858	0.112716441276296	-	.	gene_id "ENSRNOG00000069594"; transcript_id "ENSRNOG00000069594_tx_84"; exon_id "4_60630592_60630858_-"; exonnum "8"; txlen "2085";
4	sraer114_es	exon	60630592	60630858	0.0832416653158158	-	.	gene_id "ENSRNOG00000069594"; transcript_id "ENSRNOG00000069594_tx_99"; exon_id "4_60630592_60630858_-"; exonnum "8"; txlen "2059";
4	sraer114_es	exon	60630709	60630812	0.135271018723883	-	.	gene_id "ENSRNOG00000069594"; transcript_id "ENSRNOG00000069594_tx_70"; exon_id "4_60630709_60630812_-"; exonnum "7"; txlen "1797";
4	sraer114_es	exon	60630709	60630812	0.135271018723883	-	.	gene_id "ENSRNOG00000069594"; transcript_id "ENSRNOG00000069594_tx_71"; exon_id "4_60630709_60630812_-"; exonnum "7"; txlen "1800";
4	sraer114_es	exon	60630709	60630812	0.135271018723883	-	.	gene_id "ENSRNOG00000069594"; transcript_id "ENSRNOG00000069594_tx_72"; exon_id "4_60630709_60630812_-"; exonnum "3"; txlen "634";
4	sraer114_es	exon	60630709	60630812	0.123758591598447	-	.	gene_id "ENSRNOG00000069594"; transcript_id "ENSRNOG00000069594_tx_81"; exon_id "4_60630709_60630812_-"; exonnum "8"; txlen "1922";
4	sraer114_es	exon	60630709	60630812	0.123758591598447	-	.	gene_id "ENSRNOG00000069594"; transcript_id "ENSRNOG00000069594_tx_82"; exon_id "4_60630709_60630812_-"; exonnum "8"; txlen "1925";
4	sraer114_mid	exon	60631074	60631233	0.0676585897688547	-	.	gene_id "ENSRNOG00000069594"; transcript_id "ENSRNOG00000069594_tx_119"; exon_id "4_60631074_60631233_-"; exonnum "8"; txlen "2273";
4	sraer114_mid	exon	60631074	60631233	0.0676585897688547	-	.	gene_id "ENSRNOG00000069594"; transcript_id "ENSRNOG00000069594_tx_120"; exon_id "4_60631074_60631233_-"; exonnum "8"; txlen "2270";
4	sraer114_mid	exon	60631074	60631233	0.0676585897688547	-	.	gene_id "ENSRNOG00000069594"; transcript_id "ENSRNOG00000069594_tx_121"; exon_id "4_60631074_60631233_-"; exonnum "9"; txlen "2398";
4	sraer114_mid	exon	60631074	60631233	0.0676585897688547	-	.	gene_id "ENSRNOG00000069594"; transcript_id "ENSRNOG00000069594_tx_122"; exon_id "4_60631074_60631233_-"; exonnum "9"; txlen "2395";
4	sraer114_mid	exon	60631074	60631233	0.0676585897688547	-	.	gene_id "ENSRNOG00000069594"; transcript_id "ENSRNOG00000069594_tx_123"; exon_id "4_60631074_60631233_-"; exonnum "9"; txlen "2372";
4	sraer114_mid	exon	60631074	60631233	0.0676585897688547	-	.	gene_id "ENSRNOG00000069594"; transcript_id "ENSRNOG00000069594_tx_124"; exon_id "4_60631074_60631233_-"; exonnum "9"; txlen "2369";
4	sraer114_mid	exon	60631074	60631233	0.0676585897688547	-	.	gene_id "ENSRNOG00000069594"; transcript_id "ENSRNOG00000069594_tx_125"; exon_id "4_60631074_60631233_-"; exonnum "4"; txlen "874";
4	sraer114_mid	exon	60631074	60631233	0.0676585897688547	-	.	gene_id "ENSRNOG00000069594"; transcript_id "ENSRNOG00000069594_tx_126"; exon_id "4_60631074_60631233_-"; exonnum "4"; txlen "1107";
4	sraer114_mid	exon	60631074	60631233	0.0676585897688547	-	.	gene_id "ENSRNOG00000069594"; transcript_id "ENSRNOG00000069594_tx_127"; exon_id "4_60631074_60631233_-"; exonnum "10"; txlen "2497";
4	sraer114_mid	exon	60631074	60631233	0.0676585897688547	-	.	gene_id "ENSRNOG00000069594"; transcript_id "ENSRNOG00000069594_tx_128"; exon_id "4_60631074_60631233_-"; exonnum "10"; txlen "2494";
4	sraer114_mid	exon	60634986	60635204	0.0676585897688547	-	.	gene_id "ENSRNOG00000069594"; transcript_id "ENSRNOG00000069594_tx_119"; exon_id "4_60634986_60635204_-"; exonnum "7"; txlen "2273";
4	sraer114_mid	exon	60634986	60635204	0.0676585897688547	-	.	gene_id "ENSRNOG00000069594"; transcript_id "ENSRNOG00000069594_tx_120"; exon_id "4_60634986_60635204_-"; exonnum "7"; txlen "2270";
4	sraer114_mid	exon	60634986	60635204	0.0676585897688547	-	.	gene_id "ENSRNOG00000069594"; transcript_id "ENSRNOG00000069594_tx_121"; exon_id "4_60634986_60635204_-"; exonnum "8"; txlen "2398";
4	sraer114_mid	exon	60634986	60635204	0.0676585897688547	-	.	gene_id "ENSRNOG00000069594"; transcript_id "ENSRNOG00000069594_tx_122"; exon_id "4_60634986_60635204_-"; exonnum "8"; txlen "2395";
4	sraer114_mid	exon	60634986	60635204	0.0676585897688547	-	.	gene_id "ENSRNOG00000069594"; transcript_id "ENSRNOG00000069594_tx_123"; exon_id "4_60634986_60635204_-"; exonnum "8"; txlen "2372";
4	sraer114_mid	exon	60634986	60635204	0.0676585897688547	-	.	gene_id "ENSRNOG00000069594"; transcript_id "ENSRNOG00000069594_tx_124"; exon_id "4_60634986_60635204_-"; exonnum "8"; txlen "2369";
4	sraer114_mid	exon	60634986	60635204	0.0676585897688547	-	.	gene_id "ENSRNOG00000069594"; transcript_id "ENSRNOG00000069594_tx_125"; exon_id "4_60634986_60635204_-"; exonnum "3"; txlen "874";
4	sraer114_mid	exon	60634986	60635204	0.0676585897688547	-	.	gene_id "ENSRNOG00000069594"; transcript_id "ENSRNOG00000069594_tx_126"; exon_id "4_60634986_60635204_-"; exonnum "3"; txlen "1107";
4	sraer114_mid	exon	60634986	60635204	0.0676585897688547	-	.	gene_id "ENSRNOG00000069594"; transcript_id "ENSRNOG00000069594_tx_127"; exon_id "4_60634986_60635204_-"; exonnum "9"; txlen "2497";
4	sraer114_mid	exon	60634986	60635204	0.0676585897688547	-	.	gene_id "ENSRNOG00000069594"; transcript_id "ENSRNOG00000069594_tx_128"; exon_id "4_60634986_60635204_-"; exonnum "9"; txlen "2494";
4	sraer114_mid	exon	60634986	60635204	0.183848947724638	-	.	gene_id "ENSRNOG00000069594"; transcript_id "ENSRNOG00000069594_tx_50"; exon_id "4_60634986_60635204_-"; exonnum "6"; txlen "1880";
4	sraer114_mid	exon	60634986	60635204	0.162635607602564	-	.	gene_id "ENSRNOG00000069594"; transcript_id "ENSRNOG00000069594_tx_52"; exon_id "4_60634986_60635204_-"; exonnum "6"; txlen "1883";
4	sraer114_mid	exon	60634986	60635204	0.127280040732441	-	.	gene_id "ENSRNOG00000069594"; transcript_id "ENSRNOG00000069594_tx_75"; exon_id "4_60634986_60635204_-"; exonnum "5"; txlen "1755";
4	sraer114_mid	exon	60634986	60635204	0.127280040732441	-	.	gene_id "ENSRNOG00000069594"; transcript_id "ENSRNOG00000069594_tx_76"; exon_id "4_60634986_60635204_-"; exonnum "5"; txlen "1758";
4	sraer114_mid	exon	60634986	60635204	0.0848533604882943	-	.	gene_id "ENSRNOG00000069594"; transcript_id "ENSRNOG00000069594_tx_97"; exon_id "4_60634986_60635204_-"; exonnum "5"; txlen "768";
4	sraer114_mid	exon	60634986	60635204	0.0848533604882943	-	.	gene_id "ENSRNOG00000069594"; transcript_id "ENSRNOG00000069594_tx_98"; exon_id "4_60634986_60635204_-"; exonnum "5"; txlen "771";
4	sraer114_es	exon	60637286	60637772	0.0731254054841128	-	.	gene_id "ENSRNOG00000069594"; transcript_id "ENSRNOG00000069594_tx_102"; exon_id "4_60637286_60637772_-"; exonnum "9"; txlen "2362";
4	sraer114_es	exon	60637286	60637772	0.0731254054841128	-	.	gene_id "ENSRNOG00000069594"; transcript_id "ENSRNOG00000069594_tx_104"; exon_id "4_60637286_60637772_-"; exonnum "9"; txlen "2365";
4	sraer114_es	exon	60637286	60637772	0.0731254054841128	-	.	gene_id "ENSRNOG00000069594"; transcript_id "ENSRNOG00000069594_tx_107"; exon_id "4_60637286_60637772_-"; exonnum "9"; txlen "2370";
4	sraer114_es	exon	60637286	60637772	0.0731254054841128	-	.	gene_id "ENSRNOG00000069594"; transcript_id "ENSRNOG00000069594_tx_108"; exon_id "4_60637286_60637772_-"; exonnum "9"; txlen "2373";
4	sraer114_es	exon	60637286	60637772	0.0721282408638749	-	.	gene_id "ENSRNOG00000069594"; transcript_id "ENSRNOG00000069594_tx_109"; exon_id "4_60637286_60637772_-"; exonnum "8"; txlen "2279";
4	sraer114_es	exon	60637286	60637772	0.0721282408638749	-	.	gene_id "ENSRNOG00000069594"; transcript_id "ENSRNOG00000069594_tx_111"; exon_id "4_60637286_60637772_-"; exonnum "8"; txlen "2282";
4	sraer114_es	exon	60637286	60637772	0.0721282408638749	-	.	gene_id "ENSRNOG00000069594"; transcript_id "ENSRNOG00000069594_tx_112"; exon_id "4_60637286_60637772_-"; exonnum "8"; txlen "2287";
4	sraer114_es	exon	60637286	60637772	0.0721282408638749	-	.	gene_id "ENSRNOG00000069594"; transcript_id "ENSRNOG00000069594_tx_114"; exon_id "4_60637286_60637772_-"; exonnum "8"; txlen "2290";
4	sraer114_es	exon	60637286	60637772	0.0684719705896692	-	.	gene_id "ENSRNOG00000069594"; transcript_id "ENSRNOG00000069594_tx_116"; exon_id "4_60637286_60637772_-"; exonnum "6"; txlen "10979";
4	sraer114_es	exon	60637286	60637772	0.0684719705896692	-	.	gene_id "ENSRNOG00000069594"; transcript_id "ENSRNOG00000069594_tx_118"; exon_id "4_60637286_60637772_-"; exonnum "6"; txlen "10982";
4	sraer114_es	exon	60641545	60641607	1.39405880258745	-	.	gene_id "ENSRNOG00000069594"; transcript_id "ENSRNOG00000069594_tx_15"; exon_id "4_60641545_60641607_-"; exonnum "3"; txlen "545";
4	sraer114_es	exon	60641545	60641607	10.4333272347798	-	.	gene_id "ENSRNOG00000069594"; transcript_id "ENSRNOG00000069594_tx_2"; exon_id "4_60641545_60641607_-"; exonnum "6"; txlen "1592";
4	sraer114_es	exon	60641545	60641607	10.4333272347798	-	.	gene_id "ENSRNOG00000069594"; transcript_id "ENSRNOG00000069594_tx_3"; exon_id "4_60641545_60641607_-"; exonnum "6"; txlen "1589";
4	sraer114_es	exon	60641545	60641607	4.12560766306841	-	.	gene_id "ENSRNOG00000069594"; transcript_id "ENSRNOG00000069594_tx_5"; exon_id "4_60641545_60641607_-"; exonnum "3"; txlen "548";
4	sraer114_es	exon	60641545	60641607	0.127300306061761	-	.	gene_id "ENSRNOG00000069594"; transcript_id "ENSRNOG00000069594_tx_73"; exon_id "4_60641545_60641607_-"; exonnum "7"; txlen "1714";
4	sraer114_es	exon	60641545	60641607	0.127300306061761	-	.	gene_id "ENSRNOG00000069594"; transcript_id "ENSRNOG00000069594_tx_74"; exon_id "4_60641545_60641607_-"; exonnum "7"; txlen "1717";
4	sraer114_mid	exon	60641562	60641728	1.8556204115201	-	.	gene_id "ENSRNOG00000069594"; transcript_id "ENSRNOG00000069594_tx_10"; exon_id "4_60641562_60641728_-"; exonnum "7"; txlen "1990";
4	sraer114_mid	exon	60641562	60641728	0.0731254054841128	-	.	gene_id "ENSRNOG00000069594"; transcript_id "ENSRNOG00000069594_tx_101"; exon_id "4_60641562_60641728_-"; exonnum "8"; txlen "2142";
4	sraer114_mid	exon	60641562	60641728	0.0731254054841128	-	.	gene_id "ENSRNOG00000069594"; transcript_id "ENSRNOG00000069594_tx_102"; exon_id "4_60641562_60641728_-"; exonnum "8"; txlen "2362";
4	sraer114_mid	exon	60641562	60641728	0.0731254054841128	-	.	gene_id "ENSRNOG00000069594"; transcript_id "ENSRNOG00000069594_tx_103"; exon_id "4_60641562_60641728_-"; exonnum "8"; txlen "2145";
4	sraer114_mid	exon	60641562	60641728	0.0731254054841128	-	.	gene_id "ENSRNOG00000069594"; transcript_id "ENSRNOG00000069594_tx_104"; exon_id "4_60641562_60641728_-"; exonnum "8"; txlen "2365";
4	sraer114_mid	exon	60641562	60641728	0.0731254054841128	-	.	gene_id "ENSRNOG00000069594"; transcript_id "ENSRNOG00000069594_tx_105"; exon_id "4_60641562_60641728_-"; exonnum "8"; txlen "2150";
4	sraer114_mid	exon	60641562	60641728	0.0731254054841128	-	.	gene_id "ENSRNOG00000069594"; transcript_id "ENSRNOG00000069594_tx_106"; exon_id "4_60641562_60641728_-"; exonnum "8"; txlen "2153";
4	sraer114_mid	exon	60641562	60641728	0.0731254054841128	-	.	gene_id "ENSRNOG00000069594"; transcript_id "ENSRNOG00000069594_tx_107"; exon_id "4_60641562_60641728_-"; exonnum "8"; txlen "2370";
4	sraer114_mid	exon	60641562	60641728	0.0731254054841128	-	.	gene_id "ENSRNOG00000069594"; transcript_id "ENSRNOG00000069594_tx_108"; exon_id "4_60641562_60641728_-"; exonnum "8"; txlen "2373";
4	sraer114_mid	exon	60641562	60641728	0.0721282408638749	-	.	gene_id "ENSRNOG00000069594"; transcript_id "ENSRNOG00000069594_tx_109"; exon_id "4_60641562_60641728_-"; exonnum "7"; txlen "2279";
4	sraer114_mid	exon	60641562	60641728	1.75735825913524	-	.	gene_id "ENSRNOG00000069594"; transcript_id "ENSRNOG00000069594_tx_11"; exon_id "4_60641562_60641728_-"; exonnum "7"; txlen "1993";
4	sraer114_mid	exon	60641562	60641728	0.0721282408638749	-	.	gene_id "ENSRNOG00000069594"; transcript_id "ENSRNOG00000069594_tx_110"; exon_id "4_60641562_60641728_-"; exonnum "7"; txlen "2062";
4	sraer114_mid	exon	60641562	60641728	0.0721282408638749	-	.	gene_id "ENSRNOG00000069594"; transcript_id "ENSRNOG00000069594_tx_111"; exon_id "4_60641562_60641728_-"; exonnum "7"; txlen "2282";
4	sraer114_mid	exon	60641562	60641728	0.0721282408638749	-	.	gene_id "ENSRNOG00000069594"; transcript_id "ENSRNOG00000069594_tx_112"; exon_id "4_60641562_60641728_-"; exonnum "7"; txlen "2287";
4	sraer114_mid	exon	60641562	60641728	0.0721282408638749	-	.	gene_id "ENSRNOG00000069594"; transcript_id "ENSRNOG00000069594_tx_113"; exon_id "4_60641562_60641728_-"; exonnum "7"; txlen "2070";
4	sraer114_mid	exon	60641562	60641728	0.0721282408638749	-	.	gene_id "ENSRNOG00000069594"; transcript_id "ENSRNOG00000069594_tx_114"; exon_id "4_60641562_60641728_-"; exonnum "7"; txlen "2290";
4	sraer114_mid	exon	60641562	60641728	0.0684719705896692	-	.	gene_id "ENSRNOG00000069594"; transcript_id "ENSRNOG00000069594_tx_115"; exon_id "4_60641562_60641728_-"; exonnum "5"; txlen "10759";
4	sraer114_mid	exon	60641562	60641728	0.0684719705896692	-	.	gene_id "ENSRNOG00000069594"; transcript_id "ENSRNOG00000069594_tx_116"; exon_id "4_60641562_60641728_-"; exonnum "5"; txlen "10979";
4	sraer114_mid	exon	60641562	60641728	0.0684719705896692	-	.	gene_id "ENSRNOG00000069594"; transcript_id "ENSRNOG00000069594_tx_117"; exon_id "4_60641562_60641728_-"; exonnum "5"; txlen "10762";
4	sraer114_mid	exon	60641562	60641728	0.0684719705896692	-	.	gene_id "ENSRNOG00000069594"; transcript_id "ENSRNOG00000069594_tx_118"; exon_id "4_60641562_60641728_-"; exonnum "5"; txlen "10982";
4	sraer114_mid	exon	60641562	60641728	0.0676585897688547	-	.	gene_id "ENSRNOG00000069594"; transcript_id "ENSRNOG00000069594_tx_119"; exon_id "4_60641562_60641728_-"; exonnum "6"; txlen "2273";
4	sraer114_mid	exon	60641562	60641728	0.0676585897688547	-	.	gene_id "ENSRNOG00000069594"; transcript_id "ENSRNOG00000069594_tx_120"; exon_id "4_60641562_60641728_-"; exonnum "6"; txlen "2270";
4	sraer114_mid	exon	60641562	60641728	0.0676585897688547	-	.	gene_id "ENSRNOG00000069594"; transcript_id "ENSRNOG00000069594_tx_121"; exon_id "4_60641562_60641728_-"; exonnum "7"; txlen "2398";
4	sraer114_mid	exon	60641562	60641728	0.0676585897688547	-	.	gene_id "ENSRNOG00000069594"; transcript_id "ENSRNOG00000069594_tx_122"; exon_id "4_60641562_60641728_-"; exonnum "7"; txlen "2395";
4	sraer114_mid	exon	60641562	60641728	0.0676585897688547	-	.	gene_id "ENSRNOG00000069594"; transcript_id "ENSRNOG00000069594_tx_123"; exon_id "4_60641562_60641728_-"; exonnum "7"; txlen "2372";
4	sraer114_mid	exon	60641562	60641728	0.0676585897688547	-	.	gene_id "ENSRNOG00000069594"; transcript_id "ENSRNOG00000069594_tx_124"; exon_id "4_60641562_60641728_-"; exonnum "7"; txlen "2369";
4	sraer114_mid	exon	60641562	60641728	0.0676585897688547	-	.	gene_id "ENSRNOG00000069594"; transcript_id "ENSRNOG00000069594_tx_125"; exon_id "4_60641562_60641728_-"; exonnum "2"; txlen "874";
4	sraer114_mid	exon	60641562	60641728	0.0676585897688547	-	.	gene_id "ENSRNOG00000069594"; transcript_id "ENSRNOG00000069594_tx_126"; exon_id "4_60641562_60641728_-"; exonnum "2"; txlen "1107";
4	sraer114_mid	exon	60641562	60641728	0.0676585897688547	-	.	gene_id "ENSRNOG00000069594"; transcript_id "ENSRNOG00000069594_tx_127"; exon_id "4_60641562_60641728_-"; exonnum "8"; txlen "2497";
4	sraer114_mid	exon	60641562	60641728	0.0676585897688547	-	.	gene_id "ENSRNOG00000069594"; transcript_id "ENSRNOG00000069594_tx_128"; exon_id "4_60641562_60641728_-"; exonnum "8"; txlen "2494";
4	sraer114_mid	exon	60641562	60641728	0.0664865968037445	-	.	gene_id "ENSRNOG00000069594"; transcript_id "ENSRNOG00000069594_tx_129"; exon_id "4_60641562_60641728_-"; exonnum "6"; txlen "973";
4	sraer114_mid	exon	60641562	60641728	0.0620791897457263	-	.	gene_id "ENSRNOG00000069594"; transcript_id "ENSRNOG00000069594_tx_130"; exon_id "4_60641562_60641728_-"; exonnum "3"; txlen "1074";
4	sraer114_mid	exon	60641562	60641728	0.0620791897457263	-	.	gene_id "ENSRNOG00000069594"; transcript_id "ENSRNOG00000069594_tx_131"; exon_id "4_60641562_60641728_-"; exonnum "3"; txlen "1071";
4	sraer114_mid	exon	60641562	60641728	0.00367065301555433	-	.	gene_id "ENSRNOG00000069594"; transcript_id "ENSRNOG00000069594_tx_132"; exon_id "4_60641562_60641728_-"; exonnum "12"; txlen "4643";
4	sraer114_mid	exon	60641562	60641728	0.00367065301555433	-	.	gene_id "ENSRNOG00000069594"; transcript_id "ENSRNOG00000069594_tx_133"; exon_id "4_60641562_60641728_-"; exonnum "12"; txlen "4640";
4	sraer114_mid	exon	60641562	60641728	1.28130043469	-	.	gene_id "ENSRNOG00000069594"; transcript_id "ENSRNOG00000069594_tx_16"; exon_id "4_60641562_60641728_-"; exonnum "7"; txlen "2142";
4	sraer114_mid	exon	60641562	60641728	1.27986679981816	-	.	gene_id "ENSRNOG00000069594"; transcript_id "ENSRNOG00000069594_tx_17"; exon_id "4_60641562_60641728_-"; exonnum "7"; txlen "1003";
4	sraer114_mid	exon	60641562	60641728	1.16652411838843	-	.	gene_id "ENSRNOG00000069594"; transcript_id "ENSRNOG00000069594_tx_18"; exon_id "4_60641562_60641728_-"; exonnum "7"; txlen "1006";
4	sraer114_mid	exon	60641562	60641728	0.895755466901471	-	.	gene_id "ENSRNOG00000069594"; transcript_id "ENSRNOG00000069594_tx_19"; exon_id "4_60641562_60641728_-"; exonnum "8"; txlen "2241";
4	sraer114_mid	exon	60641562	60641728	0.831517300937027	-	.	gene_id "ENSRNOG00000069594"; transcript_id "ENSRNOG00000069594_tx_20"; exon_id "4_60641562_60641728_-"; exonnum "7"; txlen "2059";
4	sraer114_mid	exon	60641562	60641728	0.831517300937027	-	.	gene_id "ENSRNOG00000069594"; transcript_id "ENSRNOG00000069594_tx_21"; exon_id "4_60641562_60641728_-"; exonnum "7"; txlen "2056";
4	sraer114_mid	exon	60641562	60641728	0.7420766805747	-	.	gene_id "ENSRNOG00000069594"; transcript_id "ENSRNOG00000069594_tx_22"; exon_id "4_60641562_60641728_-"; exonnum "8"; txlen "1254";
4	sraer114_mid	exon	60641562	60641728	0.726415210003677	-	.	gene_id "ENSRNOG00000069594"; transcript_id "ENSRNOG00000069594_tx_23"; exon_id "4_60641562_60641728_-"; exonnum "7"; txlen "2139";
4	sraer114_mid	exon	60641562	60641728	0.605908909120523	-	.	gene_id "ENSRNOG00000069594"; transcript_id "ENSRNOG00000069594_tx_24"; exon_id "4_60641562_60641728_-"; exonnum "8"; txlen "2158";
4	sraer114_mid	exon	60641562	60641728	0.605908909120523	-	.	gene_id "ENSRNOG00000069594"; transcript_id "ENSRNOG00000069594_tx_25"; exon_id "4_60641562_60641728_-"; exonnum "8"; txlen "2155";
4	sraer114_mid	exon	60641562	60641728	0.539948417129947	-	.	gene_id "ENSRNOG00000069594"; transcript_id "ENSRNOG00000069594_tx_26"; exon_id "4_60641562_60641728_-"; exonnum "8"; txlen "2115";
4	sraer114_mid	exon	60641562	60641728	0.525984712788052	-	.	gene_id "ENSRNOG00000069594"; transcript_id "ENSRNOG00000069594_tx_27"; exon_id "4_60641562_60641728_-"; exonnum "8"; txlen "2184";
4	sraer114_mid	exon	60641562	60641728	0.525984712788052	-	.	gene_id "ENSRNOG00000069594"; transcript_id "ENSRNOG00000069594_tx_28"; exon_id "4_60641562_60641728_-"; exonnum "8"; txlen "2181";
4	sraer114_mid	exon	60641562	60641728	0.521112670790611	-	.	gene_id "ENSRNOG00000069594"; transcript_id "ENSRNOG00000069594_tx_29"; exon_id "4_60641562_60641728_-"; exonnum "8"; txlen "2238";
4	sraer114_mid	exon	60641562	60641728	0.504388064062924	-	.	gene_id "ENSRNOG00000069594"; transcript_id "ENSRNOG00000069594_tx_30"; exon_id "4_60641562_60641728_-"; exonnum "7"; txlen "1072";
4	sraer114_mid	exon	60641562	60641728	0.504388064062924	-	.	gene_id "ENSRNOG00000069594"; transcript_id "ENSRNOG00000069594_tx_31"; exon_id "4_60641562_60641728_-"; exonnum "7"; txlen "1069";
4	sraer114_mid	exon	60641562	60641728	0.471779762546376	-	.	gene_id "ENSRNOG00000069594"; transcript_id "ENSRNOG00000069594_tx_32"; exon_id "4_60641562_60641728_-"; exonnum "6"; txlen "1960";
4	sraer114_mid	exon	60641562	60641728	0.460666338094435	-	.	gene_id "ENSRNOG00000069594"; transcript_id "ENSRNOG00000069594_tx_34"; exon_id "4_60641562_60641728_-"; exonnum "6"; txlen "1963";
4	sraer114_mid	exon	60641562	60641728	0.453892447127554	-	.	gene_id "ENSRNOG00000069594"; transcript_id "ENSRNOG00000069594_tx_35"; exon_id "4_60641562_60641728_-"; exonnum "9"; txlen "2283";
4	sraer114_mid	exon	60641562	60641728	0.453892447127554	-	.	gene_id "ENSRNOG00000069594"; transcript_id "ENSRNOG00000069594_tx_36"; exon_id "4_60641562_60641728_-"; exonnum "9"; txlen "2280";
4	sraer114_mid	exon	60641562	60641728	0.453238446003267	-	.	gene_id "ENSRNOG00000069594"; transcript_id "ENSRNOG00000069594_tx_37"; exon_id "4_60641562_60641728_-"; exonnum "8"; txlen "1251";
4	sraer114_mid	exon	60641562	60641728	0.451553902780036	-	.	gene_id "ENSRNOG00000069594"; transcript_id "ENSRNOG00000069594_tx_38"; exon_id "4_60641562_60641728_-"; exonnum "8"; txlen "2267";
4	sraer114_mid	exon	60641562	60641728	0.426605735700216	-	.	gene_id "ENSRNOG00000069594"; transcript_id "ENSRNOG00000069594_tx_39"; exon_id "4_60641562_60641728_-"; exonnum "8"; txlen "2118";
4	sraer114_mid	exon	60641562	60641728	5.13151036435835	-	.	gene_id "ENSRNOG00000069594"; transcript_id "ENSRNOG00000069594_tx_4"; exon_id "4_60641562_60641728_-"; exonnum "2"; txlen "728";
4	sraer114_mid	exon	60641562	60641728	0.283524901622904	-	.	gene_id "ENSRNOG00000069594"; transcript_id "ENSRNOG00000069594_tx_40"; exon_id "4_60641562_60641728_-"; exonnum "8"; txlen "2264";
4	sraer114_mid	exon	60641562	60641728	0.23779291807234	-	.	gene_id "ENSRNOG00000069594"; transcript_id "ENSRNOG00000069594_tx_42"; exon_id "4_60641562_60641728_-"; exonnum "7"; txlen "825";
4	sraer114_mid	exon	60641562	60641728	0.23779291807234	-	.	gene_id "ENSRNOG00000069594"; transcript_id "ENSRNOG00000069594_tx_43"; exon_id "4_60641562_60641728_-"; exonnum "7"; txlen "822";
4	sraer114_mid	exon	60641562	60641728	0.23779291807234	-	.	gene_id "ENSRNOG00000069594"; transcript_id "ENSRNOG00000069594_tx_44"; exon_id "4_60641562_60641728_-"; exonnum "7"; txlen "1089";
4	sraer114_mid	exon	60641562	60641728	0.23779291807234	-	.	gene_id "ENSRNOG00000069594"; transcript_id "ENSRNOG00000069594_tx_45"; exon_id "4_60641562_60641728_-"; exonnum "8"; txlen "1188";
4	sraer114_mid	exon	60641562	60641728	0.23779291807234	-	.	gene_id "ENSRNOG00000069594"; transcript_id "ENSRNOG00000069594_tx_46"; exon_id "4_60641562_60641728_-"; exonnum "8"; txlen "1185";
4	sraer114_mid	exon	60641562	60641728	0.23779291807234	-	.	gene_id "ENSRNOG00000069594"; transcript_id "ENSRNOG00000069594_tx_47"; exon_id "4_60641562_60641728_-"; exonnum "7"; txlen "1086";
4	sraer114_mid	exon	60641562	60641728	0.209611687390234	-	.	gene_id "ENSRNOG00000069594"; transcript_id "ENSRNOG00000069594_tx_49"; exon_id "4_60641562_60641728_-"; exonnum "3"; txlen "862";
4	sraer114_mid	exon	60641562	60641728	0.183848947724638	-	.	gene_id "ENSRNOG00000069594"; transcript_id "ENSRNOG00000069594_tx_50"; exon_id "4_60641562_60641728_-"; exonnum "5"; txlen "1880";
4	sraer114_mid	exon	60641562	60641728	0.162635607602564	-	.	gene_id "ENSRNOG00000069594"; transcript_id "ENSRNOG00000069594_tx_52"; exon_id "4_60641562_60641728_-"; exonnum "5"; txlen "1883";
4	sraer114_mid	exon	60641562	60641728	0.162119836506351	-	.	gene_id "ENSRNOG00000069594"; transcript_id "ENSRNOG00000069594_tx_53"; exon_id "4_60641562_60641728_-"; exonnum "9"; txlen "2366";
4	sraer114_mid	exon	60641562	60641728	0.155293270449928	-	.	gene_id "ENSRNOG00000069594"; transcript_id "ENSRNOG00000069594_tx_54"; exon_id "4_60641562_60641728_-"; exonnum "7"; txlen "2243";
4	sraer114_mid	exon	60641562	60641728	0.155293270449928	-	.	gene_id "ENSRNOG00000069594"; transcript_id "ENSRNOG00000069594_tx_55"; exon_id "4_60641562_60641728_-"; exonnum "7"; txlen "2240";
4	sraer114_mid	exon	60641562	60641728	0.155293270449928	-	.	gene_id "ENSRNOG00000069594"; transcript_id "ENSRNOG00000069594_tx_56"; exon_id "4_60641562_60641728_-"; exonnum "6"; txlen "2118";
4	sraer114_mid	exon	60641562	60641728	0.155293270449928	-	.	gene_id "ENSRNOG00000069594"; transcript_id "ENSRNOG00000069594_tx_57"; exon_id "4_60641562_60641728_-"; exonnum "6"; txlen "2115";
4	sraer114_mid	exon	60641562	60641728	0.155293270449928	-	.	gene_id "ENSRNOG00000069594"; transcript_id "ENSRNOG00000069594_tx_58"; exon_id "4_60641562_60641728_-"; exonnum "2"; txlen "952";
4	sraer114_mid	exon	60641562	60641728	0.152016461992969	-	.	gene_id "ENSRNOG00000069594"; transcript_id "ENSRNOG00000069594_tx_59"; exon_id "4_60641562_60641728_-"; exonnum "9"; txlen "2414";
4	sraer114_mid	exon	60641562	60641728	0.152016461992969	-	.	gene_id "ENSRNOG00000069594"; transcript_id "ENSRNOG00000069594_tx_60"; exon_id "4_60641562_60641728_-"; exonnum "9"; txlen "2406";
4	sraer114_mid	exon	60641562	60641728	0.152016461992969	-	.	gene_id "ENSRNOG00000069594"; transcript_id "ENSRNOG00000069594_tx_61"; exon_id "4_60641562_60641728_-"; exonnum "8"; txlen "2315";
4	sraer114_mid	exon	60641562	60641728	0.152016461992969	-	.	gene_id "ENSRNOG00000069594"; transcript_id "ENSRNOG00000069594_tx_62"; exon_id "4_60641562_60641728_-"; exonnum "8"; txlen "2307";
4	sraer114_mid	exon	60641562	60641728	0.152016461992969	-	.	gene_id "ENSRNOG00000069594"; transcript_id "ENSRNOG00000069594_tx_63"; exon_id "4_60641562_60641728_-"; exonnum "9"; txlen "1419";
4	sraer114_mid	exon	60641562	60641728	0.152016461992969	-	.	gene_id "ENSRNOG00000069594"; transcript_id "ENSRNOG00000069594_tx_64"; exon_id "4_60641562_60641728_-"; exonnum "8"; txlen "1320";
4	sraer114_mid	exon	60641562	60641728	0.152016461992969	-	.	gene_id "ENSRNOG00000069594"; transcript_id "ENSRNOG00000069594_tx_65"; exon_id "4_60641562_60641728_-"; exonnum "6"; txlen "1182";
4	sraer114_mid	exon	60641562	60641728	0.142675750843404	-	.	gene_id "ENSRNOG00000069594"; transcript_id "ENSRNOG00000069594_tx_66"; exon_id "4_60641562_60641728_-"; exonnum "8"; txlen "1171";
4	sraer114_mid	exon	60641562	60641728	0.142675750843404	-	.	gene_id "ENSRNOG00000069594"; transcript_id "ENSRNOG00000069594_tx_67"; exon_id "4_60641562_60641728_-"; exonnum "8"; txlen "1168";
4	sraer114_mid	exon	60641562	60641728	0.140781315187374	-	.	gene_id "ENSRNOG00000069594"; transcript_id "ENSRNOG00000069594_tx_68"; exon_id "4_60641562_60641728_-"; exonnum "2"; txlen "797";
4	sraer114_mid	exon	60641562	60641728	0.140781315187374	-	.	gene_id "ENSRNOG00000069594"; transcript_id "ENSRNOG00000069594_tx_69"; exon_id "4_60641562_60641728_-"; exonnum "2"; txlen "564";
4	sraer114_mid	exon	60641562	60641728	2.66386055093905	-	.	gene_id "ENSRNOG00000069594"; transcript_id "ENSRNOG00000069594_tx_7"; exon_id "4_60641562_60641728_-"; exonnum "7"; txlen "2019";
4	sraer114_mid	exon	60641562	60641728	0.135271018723883	-	.	gene_id "ENSRNOG00000069594"; transcript_id "ENSRNOG00000069594_tx_70"; exon_id "4_60641562_60641728_-"; exonnum "6"; txlen "1797";
4	sraer114_mid	exon	60641562	60641728	0.135271018723883	-	.	gene_id "ENSRNOG00000069594"; transcript_id "ENSRNOG00000069594_tx_71"; exon_id "4_60641562_60641728_-"; exonnum "6"; txlen "1800";
4	sraer114_mid	exon	60641562	60641728	0.135271018723883	-	.	gene_id "ENSRNOG00000069594"; transcript_id "ENSRNOG00000069594_tx_72"; exon_id "4_60641562_60641728_-"; exonnum "2"; txlen "634";
4	sraer114_mid	exon	60641562	60641728	0.127280040732441	-	.	gene_id "ENSRNOG00000069594"; transcript_id "ENSRNOG00000069594_tx_75"; exon_id "4_60641562_60641728_-"; exonnum "4"; txlen "1755";
4	sraer114_mid	exon	60641562	60641728	0.127280040732441	-	.	gene_id "ENSRNOG00000069594"; transcript_id "ENSRNOG00000069594_tx_76"; exon_id "4_60641562_60641728_-"; exonnum "4"; txlen "1758";
4	sraer114_mid	exon	60641562	60641728	0.126421239427902	-	.	gene_id "ENSRNOG00000069594"; transcript_id "ENSRNOG00000069594_tx_77"; exon_id "4_60641562_60641728_-"; exonnum "7"; txlen "2088";
4	sraer114_mid	exon	60641562	60641728	2.52862427947038	-	.	gene_id "ENSRNOG00000069594"; transcript_id "ENSRNOG00000069594_tx_8"; exon_id "4_60641562_60641728_-"; exonnum "7"; txlen "2016";
4	sraer114_mid	exon	60641562	60641728	0.12501745708583	-	.	gene_id "ENSRNOG00000069594"; transcript_id "ENSRNOG00000069594_tx_80"; exon_id "4_60641562_60641728_-"; exonnum "9"; txlen "2363";
4	sraer114_mid	exon	60641562	60641728	0.123758591598447	-	.	gene_id "ENSRNOG00000069594"; transcript_id "ENSRNOG00000069594_tx_81"; exon_id "4_60641562_60641728_-"; exonnum "7"; txlen "1922";
4	sraer114_mid	exon	60641562	60641728	0.123758591598447	-	.	gene_id "ENSRNOG00000069594"; transcript_id "ENSRNOG00000069594_tx_82"; exon_id "4_60641562_60641728_-"; exonnum "7"; txlen "1925";
4	sraer114_mid	exon	60641562	60641728	0.112716441276296	-	.	gene_id "ENSRNOG00000069594"; transcript_id "ENSRNOG00000069594_tx_84"; exon_id "4_60641562_60641728_-"; exonnum "7"; txlen "2085";
4	sraer114_mid	exon	60641562	60641728	0.108583187137835	-	.	gene_id "ENSRNOG00000069594"; transcript_id "ENSRNOG00000069594_tx_85"; exon_id "4_60641562_60641728_-"; exonnum "9"; txlen "2411";
4	sraer114_mid	exon	60641562	60641728	0.108583187137835	-	.	gene_id "ENSRNOG00000069594"; transcript_id "ENSRNOG00000069594_tx_86"; exon_id "4_60641562_60641728_-"; exonnum "9"; txlen "2403";
4	sraer114_mid	exon	60641562	60641728	0.108583187137835	-	.	gene_id "ENSRNOG00000069594"; transcript_id "ENSRNOG00000069594_tx_87"; exon_id "4_60641562_60641728_-"; exonnum "8"; txlen "2312";
4	sraer114_mid	exon	60641562	60641728	0.108583187137835	-	.	gene_id "ENSRNOG00000069594"; transcript_id "ENSRNOG00000069594_tx_88"; exon_id "4_60641562_60641728_-"; exonnum "8"; txlen "1317";
4	sraer114_mid	exon	60641562	60641728	0.106029818356156	-	.	gene_id "ENSRNOG00000069594"; transcript_id "ENSRNOG00000069594_tx_89"; exon_id "4_60641562_60641728_-"; exonnum "6"; txlen "1954";
4	sraer114_mid	exon	60641562	60641728	0.106029818356156	-	.	gene_id "ENSRNOG00000069594"; transcript_id "ENSRNOG00000069594_tx_90"; exon_id "4_60641562_60641728_-"; exonnum "6"; txlen "1951";
4	sraer114_mid	exon	60641562	60641728	0.106029818356156	-	.	gene_id "ENSRNOG00000069594"; transcript_id "ENSRNOG00000069594_tx_91"; exon_id "4_60641562_60641728_-"; exonnum "6"; txlen "959";
4	sraer114_mid	exon	60641562	60641728	0.106029818356156	-	.	gene_id "ENSRNOG00000069594"; transcript_id "ENSRNOG00000069594_tx_92"; exon_id "4_60641562_60641728_-"; exonnum "6"; txlen "956";
4	sraer114_mid	exon	60641562	60641728	0.0986216687481895	-	.	gene_id "ENSRNOG00000069594"; transcript_id "ENSRNOG00000069594_tx_93"; exon_id "4_60641562_60641728_-"; exonnum "3"; txlen "902";
4	sraer114_mid	exon	60641562	60641728	0.0984754974642456	-	.	gene_id "ENSRNOG00000069594"; transcript_id "ENSRNOG00000069594_tx_94"; exon_id "4_60641562_60641728_-"; exonnum "3"; txlen "865";
4	sraer114_mid	exon	60641562	60641728	0.0848533604882943	-	.	gene_id "ENSRNOG00000069594"; transcript_id "ENSRNOG00000069594_tx_97"; exon_id "4_60641562_60641728_-"; exonnum "4"; txlen "768";
4	sraer114_mid	exon	60641562	60641728	0.0848533604882943	-	.	gene_id "ENSRNOG00000069594"; transcript_id "ENSRNOG00000069594_tx_98"; exon_id "4_60641562_60641728_-"; exonnum "4"; txlen "771";
4	sraer114_mid	exon	60641562	60641728	0.0832416653158158	-	.	gene_id "ENSRNOG00000069594"; transcript_id "ENSRNOG00000069594_tx_99"; exon_id "4_60641562_60641728_-"; exonnum "7"; txlen "2059";
4	sraer114_ss	exon	60642254	60642383	0.0676585897688547	-	.	gene_id "ENSRNOG00000069594"; transcript_id "ENSRNOG00000069594_tx_125"; exon_id "4_60642254_60642383_-"; exonnum "1"; txlen "874";
4	sraer114_ss	exon	60642254	60642383	0.140781315187374	-	.	gene_id "ENSRNOG00000069594"; transcript_id "ENSRNOG00000069594_tx_69"; exon_id "4_60642254_60642383_-"; exonnum "1"; txlen "564";
4	sraer114_mid	exon	60642387	60642749	0.0676585897688547	-	.	gene_id "ENSRNOG00000069594"; transcript_id "ENSRNOG00000069594_tx_126"; exon_id "4_60642387_60642749_-"; exonnum "1"; txlen "1107";
4	sraer114_mid	exon	60642387	60642749	0.831517300937027	-	.	gene_id "ENSRNOG00000069594"; transcript_id "ENSRNOG00000069594_tx_20"; exon_id "4_60642387_60642749_-"; exonnum "6"; txlen "2059";
4	sraer114_mid	exon	60642387	60642749	0.831517300937027	-	.	gene_id "ENSRNOG00000069594"; transcript_id "ENSRNOG00000069594_tx_21"; exon_id "4_60642387_60642749_-"; exonnum "6"; txlen "2056";
4	sraer114_mid	exon	60642387	60642749	0.605908909120523	-	.	gene_id "ENSRNOG00000069594"; transcript_id "ENSRNOG00000069594_tx_24"; exon_id "4_60642387_60642749_-"; exonnum "7"; txlen "2158";
4	sraer114_mid	exon	60642387	60642749	0.605908909120523	-	.	gene_id "ENSRNOG00000069594"; transcript_id "ENSRNOG00000069594_tx_25"; exon_id "4_60642387_60642749_-"; exonnum "7"; txlen "2155";
4	sraer114_mid	exon	60642387	60642749	0.525984712788052	-	.	gene_id "ENSRNOG00000069594"; transcript_id "ENSRNOG00000069594_tx_27"; exon_id "4_60642387_60642749_-"; exonnum "7"; txlen "2184";
4	sraer114_mid	exon	60642387	60642749	0.525984712788052	-	.	gene_id "ENSRNOG00000069594"; transcript_id "ENSRNOG00000069594_tx_28"; exon_id "4_60642387_60642749_-"; exonnum "7"; txlen "2181";
4	sraer114_mid	exon	60642387	60642749	0.504388064062924	-	.	gene_id "ENSRNOG00000069594"; transcript_id "ENSRNOG00000069594_tx_30"; exon_id "4_60642387_60642749_-"; exonnum "6"; txlen "1072";
4	sraer114_mid	exon	60642387	60642749	0.504388064062924	-	.	gene_id "ENSRNOG00000069594"; transcript_id "ENSRNOG00000069594_tx_31"; exon_id "4_60642387_60642749_-"; exonnum "6"; txlen "1069";
4	sraer114_mid	exon	60642387	60642749	0.453892447127554	-	.	gene_id "ENSRNOG00000069594"; transcript_id "ENSRNOG00000069594_tx_35"; exon_id "4_60642387_60642749_-"; exonnum "8"; txlen "2283";
4	sraer114_mid	exon	60642387	60642749	0.453892447127554	-	.	gene_id "ENSRNOG00000069594"; transcript_id "ENSRNOG00000069594_tx_36"; exon_id "4_60642387_60642749_-"; exonnum "8"; txlen "2280";
4	sraer114_mid	exon	60642387	60642749	5.13151036435835	-	.	gene_id "ENSRNOG00000069594"; transcript_id "ENSRNOG00000069594_tx_4"; exon_id "4_60642387_60642749_-"; exonnum "1"; txlen "728";
4	sraer114_mid	exon	60642387	60642749	0.23779291807234	-	.	gene_id "ENSRNOG00000069594"; transcript_id "ENSRNOG00000069594_tx_44"; exon_id "4_60642387_60642749_-"; exonnum "6"; txlen "1089";
4	sraer114_mid	exon	60642387	60642749	0.23779291807234	-	.	gene_id "ENSRNOG00000069594"; transcript_id "ENSRNOG00000069594_tx_45"; exon_id "4_60642387_60642749_-"; exonnum "7"; txlen "1188";
4	sraer114_mid	exon	60642387	60642749	0.23779291807234	-	.	gene_id "ENSRNOG00000069594"; transcript_id "ENSRNOG00000069594_tx_46"; exon_id "4_60642387_60642749_-"; exonnum "7"; txlen "1185";
4	sraer114_mid	exon	60642387	60642749	0.23779291807234	-	.	gene_id "ENSRNOG00000069594"; transcript_id "ENSRNOG00000069594_tx_47"; exon_id "4_60642387_60642749_-"; exonnum "6"; txlen "1086";
4	sraer114_mid	exon	60642387	60642749	0.155293270449928	-	.	gene_id "ENSRNOG00000069594"; transcript_id "ENSRNOG00000069594_tx_58"; exon_id "4_60642387_60642749_-"; exonnum "1"; txlen "952";
4	sraer114_mid	exon	60642387	60642749	0.152016461992969	-	.	gene_id "ENSRNOG00000069594"; transcript_id "ENSRNOG00000069594_tx_59"; exon_id "4_60642387_60642749_-"; exonnum "8"; txlen "2414";
4	sraer114_mid	exon	60642387	60642749	0.152016461992969	-	.	gene_id "ENSRNOG00000069594"; transcript_id "ENSRNOG00000069594_tx_60"; exon_id "4_60642387_60642749_-"; exonnum "8"; txlen "2406";
4	sraer114_mid	exon	60642387	60642749	0.152016461992969	-	.	gene_id "ENSRNOG00000069594"; transcript_id "ENSRNOG00000069594_tx_61"; exon_id "4_60642387_60642749_-"; exonnum "7"; txlen "2315";
4	sraer114_mid	exon	60642387	60642749	0.152016461992969	-	.	gene_id "ENSRNOG00000069594"; transcript_id "ENSRNOG00000069594_tx_62"; exon_id "4_60642387_60642749_-"; exonnum "7"; txlen "2307";
4	sraer114_mid	exon	60642387	60642749	0.152016461992969	-	.	gene_id "ENSRNOG00000069594"; transcript_id "ENSRNOG00000069594_tx_63"; exon_id "4_60642387_60642749_-"; exonnum "8"; txlen "1419";
4	sraer114_mid	exon	60642387	60642749	0.152016461992969	-	.	gene_id "ENSRNOG00000069594"; transcript_id "ENSRNOG00000069594_tx_64"; exon_id "4_60642387_60642749_-"; exonnum "7"; txlen "1320";
4	sraer114_mid	exon	60642387	60642749	0.152016461992969	-	.	gene_id "ENSRNOG00000069594"; transcript_id "ENSRNOG00000069594_tx_65"; exon_id "4_60642387_60642749_-"; exonnum "5"; txlen "1182";
4	sraer114_mid	exon	60642387	60642749	0.142675750843404	-	.	gene_id "ENSRNOG00000069594"; transcript_id "ENSRNOG00000069594_tx_66"; exon_id "4_60642387_60642749_-"; exonnum "7"; txlen "1171";
4	sraer114_mid	exon	60642387	60642749	0.142675750843404	-	.	gene_id "ENSRNOG00000069594"; transcript_id "ENSRNOG00000069594_tx_67"; exon_id "4_60642387_60642749_-"; exonnum "7"; txlen "1168";
4	sraer114_mid	exon	60642387	60642749	0.140781315187374	-	.	gene_id "ENSRNOG00000069594"; transcript_id "ENSRNOG00000069594_tx_68"; exon_id "4_60642387_60642749_-"; exonnum "1"; txlen "797";
4	sraer114_mid	exon	60642387	60642749	0.135271018723883	-	.	gene_id "ENSRNOG00000069594"; transcript_id "ENSRNOG00000069594_tx_72"; exon_id "4_60642387_60642749_-"; exonnum "1"; txlen "634";
4	sraer114_mid	exon	60642387	60642749	0.125576119691623	-	.	gene_id "ENSRNOG00000069594"; transcript_id "ENSRNOG00000069594_tx_78"; exon_id "4_60642387_60642749_-"; exonnum "4"; txlen "701";
4	sraer114_mid	exon	60642387	60642749	0.125576119691623	-	.	gene_id "ENSRNOG00000069594"; transcript_id "ENSRNOG00000069594_tx_79"; exon_id "4_60642387_60642749_-"; exonnum "4"; txlen "704";
4	sraer114_mid	exon	60642387	60642749	0.108583187137835	-	.	gene_id "ENSRNOG00000069594"; transcript_id "ENSRNOG00000069594_tx_85"; exon_id "4_60642387_60642749_-"; exonnum "8"; txlen "2411";
4	sraer114_mid	exon	60642387	60642749	0.108583187137835	-	.	gene_id "ENSRNOG00000069594"; transcript_id "ENSRNOG00000069594_tx_86"; exon_id "4_60642387_60642749_-"; exonnum "8"; txlen "2403";
4	sraer114_mid	exon	60642387	60642749	0.108583187137835	-	.	gene_id "ENSRNOG00000069594"; transcript_id "ENSRNOG00000069594_tx_87"; exon_id "4_60642387_60642749_-"; exonnum "7"; txlen "2312";
4	sraer114_mid	exon	60642387	60642749	0.108583187137835	-	.	gene_id "ENSRNOG00000069594"; transcript_id "ENSRNOG00000069594_tx_88"; exon_id "4_60642387_60642749_-"; exonnum "7"; txlen "1317";
4	ensembl	exon	60646960	60647193	0	-	.	gene_id "ENSRNOG00000069594"; gene_version "2"; transcript_id "ENSRNOT00000138484"; transcript_version "1"; exon_number "4"; gene_source "ensembl"; gene_biotype "lncRNA"; transcript_source "ensembl"; transcript_biotype "lncRNA"; exon_id "ENSRNOE00000766575"; exon_version "1";
4	ENSEMBL114_rn	exon	60646960	60647193	1.8556204115201	-	.	gene_id "ENSRNOG00000069594"; transcript_id "ENSRNOG00000069594_tx_10"; exon_id "4_60646960_60647193_-"; exonnum "6"; txlen "1990";
4	ENSEMBL114_rn	exon	60646960	60647193	0.0731254054841128	-	.	gene_id "ENSRNOG00000069594"; transcript_id "ENSRNOG00000069594_tx_101"; exon_id "4_60646960_60647193_-"; exonnum "7"; txlen "2142";
4	ENSEMBL114_rn	exon	60646960	60647193	0.0731254054841128	-	.	gene_id "ENSRNOG00000069594"; transcript_id "ENSRNOG00000069594_tx_102"; exon_id "4_60646960_60647193_-"; exonnum "7"; txlen "2362";
4	ENSEMBL114_rn	exon	60646960	60647193	0.0731254054841128	-	.	gene_id "ENSRNOG00000069594"; transcript_id "ENSRNOG00000069594_tx_105"; exon_id "4_60646960_60647193_-"; exonnum "7"; txlen "2150";
4	ENSEMBL114_rn	exon	60646960	60647193	0.0731254054841128	-	.	gene_id "ENSRNOG00000069594"; transcript_id "ENSRNOG00000069594_tx_107"; exon_id "4_60646960_60647193_-"; exonnum "7"; txlen "2370";
4	ENSEMBL114_rn	exon	60646960	60647193	0.0721282408638749	-	.	gene_id "ENSRNOG00000069594"; transcript_id "ENSRNOG00000069594_tx_109"; exon_id "4_60646960_60647193_-"; exonnum "6"; txlen "2279";
4	ENSEMBL114_rn	exon	60646960	60647193	0.0721282408638749	-	.	gene_id "ENSRNOG00000069594"; transcript_id "ENSRNOG00000069594_tx_112"; exon_id "4_60646960_60647193_-"; exonnum "6"; txlen "2287";
4	ENSEMBL114_rn	exon	60646960	60647193	0.0684719705896692	-	.	gene_id "ENSRNOG00000069594"; transcript_id "ENSRNOG00000069594_tx_115"; exon_id "4_60646960_60647193_-"; exonnum "4"; txlen "10759";
4	ENSEMBL114_rn	exon	60646960	60647193	0.0684719705896692	-	.	gene_id "ENSRNOG00000069594"; transcript_id "ENSRNOG00000069594_tx_116"; exon_id "4_60646960_60647193_-"; exonnum "4"; txlen "10979";
4	ENSEMBL114_rn	exon	60646960	60647193	1.73906316667211	-	.	gene_id "ENSRNOG00000069594"; transcript_id "ENSRNOG00000069594_tx_12"; exon_id "4_60646960_60647193_-"; exonnum "3"; txlen "1047";
4	ENSEMBL114_rn	exon	60646960	60647193	0.0676585897688547	-	.	gene_id "ENSRNOG00000069594"; transcript_id "ENSRNOG00000069594_tx_120"; exon_id "4_60646960_60647193_-"; exonnum "5"; txlen "2270";
4	ENSEMBL114_rn	exon	60646960	60647193	0.0676585897688547	-	.	gene_id "ENSRNOG00000069594"; transcript_id "ENSRNOG00000069594_tx_122"; exon_id "4_60646960_60647193_-"; exonnum "6"; txlen "2395";
4	ENSEMBL114_rn	exon	60646960	60647193	0.0676585897688547	-	.	gene_id "ENSRNOG00000069594"; transcript_id "ENSRNOG00000069594_tx_124"; exon_id "4_60646960_60647193_-"; exonnum "6"; txlen "2369";
4	ENSEMBL114_rn	exon	60646960	60647193	0.0676585897688547	-	.	gene_id "ENSRNOG00000069594"; transcript_id "ENSRNOG00000069594_tx_128"; exon_id "4_60646960_60647193_-"; exonnum "7"; txlen "2494";
4	ENSEMBL114_rn	exon	60646960	60647193	0.0664865968037445	-	.	gene_id "ENSRNOG00000069594"; transcript_id "ENSRNOG00000069594_tx_129"; exon_id "4_60646960_60647193_-"; exonnum "5"; txlen "973";
4	ENSEMBL114_rn	exon	60646960	60647193	0.0620791897457263	-	.	gene_id "ENSRNOG00000069594"; transcript_id "ENSRNOG00000069594_tx_131"; exon_id "4_60646960_60647193_-"; exonnum "2"; txlen "1071";
4	ENSEMBL114_rn	exon	60646960	60647193	0.00367065301555433	-	.	gene_id "ENSRNOG00000069594"; transcript_id "ENSRNOG00000069594_tx_133"; exon_id "4_60646960_60647193_-"; exonnum "11"; txlen "4640";
4	ENSEMBL114_rn	exon	60646960	60647193	1.39405880258745	-	.	gene_id "ENSRNOG00000069594"; transcript_id "ENSRNOG00000069594_tx_15"; exon_id "4_60646960_60647193_-"; exonnum "2"; txlen "545";
4	ENSEMBL114_rn	exon	60646960	60647193	1.27986679981816	-	.	gene_id "ENSRNOG00000069594"; transcript_id "ENSRNOG00000069594_tx_17"; exon_id "4_60646960_60647193_-"; exonnum "6"; txlen "1003";
4	ENSEMBL114_rn	exon	60646960	60647193	0.831517300937027	-	.	gene_id "ENSRNOG00000069594"; transcript_id "ENSRNOG00000069594_tx_21"; exon_id "4_60646960_60647193_-"; exonnum "5"; txlen "2056";
4	ENSEMBL114_rn	exon	60646960	60647193	0.726415210003677	-	.	gene_id "ENSRNOG00000069594"; transcript_id "ENSRNOG00000069594_tx_23"; exon_id "4_60646960_60647193_-"; exonnum "6"; txlen "2139";
4	ENSEMBL114_rn	exon	60646960	60647193	0.605908909120523	-	.	gene_id "ENSRNOG00000069594"; transcript_id "ENSRNOG00000069594_tx_25"; exon_id "4_60646960_60647193_-"; exonnum "6"; txlen "2155";
4	ENSEMBL114_rn	exon	60646960	60647193	0.539948417129947	-	.	gene_id "ENSRNOG00000069594"; transcript_id "ENSRNOG00000069594_tx_26"; exon_id "4_60646960_60647193_-"; exonnum "7"; txlen "2115";
4	ENSEMBL114_rn	exon	60646960	60647193	0.525984712788052	-	.	gene_id "ENSRNOG00000069594"; transcript_id "ENSRNOG00000069594_tx_28"; exon_id "4_60646960_60647193_-"; exonnum "6"; txlen "2181";
4	ENSEMBL114_rn	exon	60646960	60647193	0.521112670790611	-	.	gene_id "ENSRNOG00000069594"; transcript_id "ENSRNOG00000069594_tx_29"; exon_id "4_60646960_60647193_-"; exonnum "7"; txlen "2238";
4	ENSEMBL114_rn	exon	60646960	60647193	10.4333272347798	-	.	gene_id "ENSRNOG00000069594"; transcript_id "ENSRNOG00000069594_tx_3"; exon_id "4_60646960_60647193_-"; exonnum "5"; txlen "1589";
4	ENSEMBL114_rn	exon	60646960	60647193	0.504388064062924	-	.	gene_id "ENSRNOG00000069594"; transcript_id "ENSRNOG00000069594_tx_31"; exon_id "4_60646960_60647193_-"; exonnum "5"; txlen "1069";
4	ENSEMBL114_rn	exon	60646960	60647193	0.471779762546376	-	.	gene_id "ENSRNOG00000069594"; transcript_id "ENSRNOG00000069594_tx_32"; exon_id "4_60646960_60647193_-"; exonnum "5"; txlen "1960";
4	ENSEMBL114_rn	exon	60646960	60647193	0.453892447127554	-	.	gene_id "ENSRNOG00000069594"; transcript_id "ENSRNOG00000069594_tx_36"; exon_id "4_60646960_60647193_-"; exonnum "7"; txlen "2280";
4	ENSEMBL114_rn	exon	60646960	60647193	0.453238446003267	-	.	gene_id "ENSRNOG00000069594"; transcript_id "ENSRNOG00000069594_tx_37"; exon_id "4_60646960_60647193_-"; exonnum "7"; txlen "1251";
4	ENSEMBL114_rn	exon	60646960	60647193	0.283524901622904	-	.	gene_id "ENSRNOG00000069594"; transcript_id "ENSRNOG00000069594_tx_40"; exon_id "4_60646960_60647193_-"; exonnum "7"; txlen "2264";
4	ENSEMBL114_rn	exon	60646960	60647193	0.23779291807234	-	.	gene_id "ENSRNOG00000069594"; transcript_id "ENSRNOG00000069594_tx_43"; exon_id "4_60646960_60647193_-"; exonnum "6"; txlen "822";
4	ENSEMBL114_rn	exon	60646960	60647193	0.23779291807234	-	.	gene_id "ENSRNOG00000069594"; transcript_id "ENSRNOG00000069594_tx_46"; exon_id "4_60646960_60647193_-"; exonnum "6"; txlen "1185";
4	ENSEMBL114_rn	exon	60646960	60647193	0.23779291807234	-	.	gene_id "ENSRNOG00000069594"; transcript_id "ENSRNOG00000069594_tx_47"; exon_id "4_60646960_60647193_-"; exonnum "5"; txlen "1086";
4	ENSEMBL114_rn	exon	60646960	60647193	0.209611687390234	-	.	gene_id "ENSRNOG00000069594"; transcript_id "ENSRNOG00000069594_tx_49"; exon_id "4_60646960_60647193_-"; exonnum "2"; txlen "862";
4	ENSEMBL114_rn	exon	60646960	60647193	0.183848947724638	-	.	gene_id "ENSRNOG00000069594"; transcript_id "ENSRNOG00000069594_tx_50"; exon_id "4_60646960_60647193_-"; exonnum "4"; txlen "1880";
4	ENSEMBL114_rn	exon	60646960	60647193	0.155293270449928	-	.	gene_id "ENSRNOG00000069594"; transcript_id "ENSRNOG00000069594_tx_55"; exon_id "4_60646960_60647193_-"; exonnum "6"; txlen "2240";
4	ENSEMBL114_rn	exon	60646960	60647193	0.155293270449928	-	.	gene_id "ENSRNOG00000069594"; transcript_id "ENSRNOG00000069594_tx_57"; exon_id "4_60646960_60647193_-"; exonnum "5"; txlen "2115";
4	ENSEMBL114_rn	exon	60646960	60647193	0.142675750843404	-	.	gene_id "ENSRNOG00000069594"; transcript_id "ENSRNOG00000069594_tx_67"; exon_id "4_60646960_60647193_-"; exonnum "6"; txlen "1168";
4	ENSEMBL114_rn	exon	60646960	60647193	0.135271018723883	-	.	gene_id "ENSRNOG00000069594"; transcript_id "ENSRNOG00000069594_tx_70"; exon_id "4_60646960_60647193_-"; exonnum "5"; txlen "1797";
4	ENSEMBL114_rn	exon	60646960	60647193	0.127300306061761	-	.	gene_id "ENSRNOG00000069594"; transcript_id "ENSRNOG00000069594_tx_73"; exon_id "4_60646960_60647193_-"; exonnum "6"; txlen "1714";
4	ENSEMBL114_rn	exon	60646960	60647193	0.127280040732441	-	.	gene_id "ENSRNOG00000069594"; transcript_id "ENSRNOG00000069594_tx_75"; exon_id "4_60646960_60647193_-"; exonnum "3"; txlen "1755";
4	ENSEMBL114_rn	exon	60646960	60647193	0.125576119691623	-	.	gene_id "ENSRNOG00000069594"; transcript_id "ENSRNOG00000069594_tx_78"; exon_id "4_60646960_60647193_-"; exonnum "3"; txlen "701";
4	ENSEMBL114_rn	exon	60646960	60647193	2.52862427947038	-	.	gene_id "ENSRNOG00000069594"; transcript_id "ENSRNOG00000069594_tx_8"; exon_id "4_60646960_60647193_-"; exonnum "6"; txlen "2016";
4	ENSEMBL114_rn	exon	60646960	60647193	0.12501745708583	-	.	gene_id "ENSRNOG00000069594"; transcript_id "ENSRNOG00000069594_tx_80"; exon_id "4_60646960_60647193_-"; exonnum "8"; txlen "2363";
4	ENSEMBL114_rn	exon	60646960	60647193	0.123758591598447	-	.	gene_id "ENSRNOG00000069594"; transcript_id "ENSRNOG00000069594_tx_81"; exon_id "4_60646960_60647193_-"; exonnum "6"; txlen "1922";
4	ENSEMBL114_rn	exon	60646960	60647193	0.112716441276296	-	.	gene_id "ENSRNOG00000069594"; transcript_id "ENSRNOG00000069594_tx_84"; exon_id "4_60646960_60647193_-"; exonnum "6"; txlen "2085";
4	ENSEMBL114_rn	exon	60646960	60647193	0.108583187137835	-	.	gene_id "ENSRNOG00000069594"; transcript_id "ENSRNOG00000069594_tx_85"; exon_id "4_60646960_60647193_-"; exonnum "7"; txlen "2411";
4	ENSEMBL114_rn	exon	60646960	60647193	0.108583187137835	-	.	gene_id "ENSRNOG00000069594"; transcript_id "ENSRNOG00000069594_tx_86"; exon_id "4_60646960_60647193_-"; exonnum "7"; txlen "2403";
4	ENSEMBL114_rn	exon	60646960	60647193	0.108583187137835	-	.	gene_id "ENSRNOG00000069594"; transcript_id "ENSRNOG00000069594_tx_87"; exon_id "4_60646960_60647193_-"; exonnum "6"; txlen "2312";
4	ENSEMBL114_rn	exon	60646960	60647193	0.108583187137835	-	.	gene_id "ENSRNOG00000069594"; transcript_id "ENSRNOG00000069594_tx_88"; exon_id "4_60646960_60647193_-"; exonnum "6"; txlen "1317";
4	ENSEMBL114_rn	exon	60646960	60647193	0.106029818356156	-	.	gene_id "ENSRNOG00000069594"; transcript_id "ENSRNOG00000069594_tx_90"; exon_id "4_60646960_60647193_-"; exonnum "5"; txlen "1951";
4	ENSEMBL114_rn	exon	60646960	60647193	0.106029818356156	-	.	gene_id "ENSRNOG00000069594"; transcript_id "ENSRNOG00000069594_tx_92"; exon_id "4_60646960_60647193_-"; exonnum "5"; txlen "956";
4	ENSEMBL114_rn	exon	60646960	60647193	0.0848533604882943	-	.	gene_id "ENSRNOG00000069594"; transcript_id "ENSRNOG00000069594_tx_97"; exon_id "4_60646960_60647193_-"; exonnum "3"; txlen "768";
4	ENSEMBL114_rn	exon	60646960	60647193	0.0832416653158158	-	.	gene_id "ENSRNOG00000069594"; transcript_id "ENSRNOG00000069594_tx_99"; exon_id "4_60646960_60647193_-"; exonnum "6"; txlen "2059";
4	sraer114_mid	exon	60646960	60647196	0.0731254054841128	-	.	gene_id "ENSRNOG00000069594"; transcript_id "ENSRNOG00000069594_tx_103"; exon_id "4_60646960_60647196_-"; exonnum "7"; txlen "2145";
4	sraer114_mid	exon	60646960	60647196	0.0731254054841128	-	.	gene_id "ENSRNOG00000069594"; transcript_id "ENSRNOG00000069594_tx_104"; exon_id "4_60646960_60647196_-"; exonnum "7"; txlen "2365";
4	sraer114_mid	exon	60646960	60647196	0.0731254054841128	-	.	gene_id "ENSRNOG00000069594"; transcript_id "ENSRNOG00000069594_tx_106"; exon_id "4_60646960_60647196_-"; exonnum "7"; txlen "2153";
4	sraer114_mid	exon	60646960	60647196	0.0731254054841128	-	.	gene_id "ENSRNOG00000069594"; transcript_id "ENSRNOG00000069594_tx_108"; exon_id "4_60646960_60647196_-"; exonnum "7"; txlen "2373";
4	sraer114_mid	exon	60646960	60647196	1.75735825913524	-	.	gene_id "ENSRNOG00000069594"; transcript_id "ENSRNOG00000069594_tx_11"; exon_id "4_60646960_60647196_-"; exonnum "6"; txlen "1993";
4	sraer114_mid	exon	60646960	60647196	0.0721282408638749	-	.	gene_id "ENSRNOG00000069594"; transcript_id "ENSRNOG00000069594_tx_110"; exon_id "4_60646960_60647196_-"; exonnum "6"; txlen "2062";
4	sraer114_mid	exon	60646960	60647196	0.0721282408638749	-	.	gene_id "ENSRNOG00000069594"; transcript_id "ENSRNOG00000069594_tx_111"; exon_id "4_60646960_60647196_-"; exonnum "6"; txlen "2282";
4	sraer114_mid	exon	60646960	60647196	0.0721282408638749	-	.	gene_id "ENSRNOG00000069594"; transcript_id "ENSRNOG00000069594_tx_113"; exon_id "4_60646960_60647196_-"; exonnum "6"; txlen "2070";
4	sraer114_mid	exon	60646960	60647196	0.0721282408638749	-	.	gene_id "ENSRNOG00000069594"; transcript_id "ENSRNOG00000069594_tx_114"; exon_id "4_60646960_60647196_-"; exonnum "6"; txlen "2290";
4	sraer114_mid	exon	60646960	60647196	0.0684719705896692	-	.	gene_id "ENSRNOG00000069594"; transcript_id "ENSRNOG00000069594_tx_117"; exon_id "4_60646960_60647196_-"; exonnum "4"; txlen "10762";
4	sraer114_mid	exon	60646960	60647196	0.0684719705896692	-	.	gene_id "ENSRNOG00000069594"; transcript_id "ENSRNOG00000069594_tx_118"; exon_id "4_60646960_60647196_-"; exonnum "4"; txlen "10982";
4	sraer114_mid	exon	60646960	60647196	0.0676585897688547	-	.	gene_id "ENSRNOG00000069594"; transcript_id "ENSRNOG00000069594_tx_119"; exon_id "4_60646960_60647196_-"; exonnum "5"; txlen "2273";
4	sraer114_mid	exon	60646960	60647196	0.0676585897688547	-	.	gene_id "ENSRNOG00000069594"; transcript_id "ENSRNOG00000069594_tx_121"; exon_id "4_60646960_60647196_-"; exonnum "6"; txlen "2398";
4	sraer114_mid	exon	60646960	60647196	0.0676585897688547	-	.	gene_id "ENSRNOG00000069594"; transcript_id "ENSRNOG00000069594_tx_123"; exon_id "4_60646960_60647196_-"; exonnum "6"; txlen "2372";
4	sraer114_mid	exon	60646960	60647196	0.0676585897688547	-	.	gene_id "ENSRNOG00000069594"; transcript_id "ENSRNOG00000069594_tx_127"; exon_id "4_60646960_60647196_-"; exonnum "7"; txlen "2497";
4	sraer114_mid	exon	60646960	60647196	1.73906316667211	-	.	gene_id "ENSRNOG00000069594"; transcript_id "ENSRNOG00000069594_tx_13"; exon_id "4_60646960_60647196_-"; exonnum "3"; txlen "1050";
4	sraer114_mid	exon	60646960	60647196	0.0620791897457263	-	.	gene_id "ENSRNOG00000069594"; transcript_id "ENSRNOG00000069594_tx_130"; exon_id "4_60646960_60647196_-"; exonnum "2"; txlen "1074";
4	sraer114_mid	exon	60646960	60647196	0.00367065301555433	-	.	gene_id "ENSRNOG00000069594"; transcript_id "ENSRNOG00000069594_tx_132"; exon_id "4_60646960_60647196_-"; exonnum "11"; txlen "4643";
4	sraer114_mid	exon	60646960	60647196	1.28130043469	-	.	gene_id "ENSRNOG00000069594"; transcript_id "ENSRNOG00000069594_tx_16"; exon_id "4_60646960_60647196_-"; exonnum "6"; txlen "2142";
4	sraer114_mid	exon	60646960	60647196	1.16652411838843	-	.	gene_id "ENSRNOG00000069594"; transcript_id "ENSRNOG00000069594_tx_18"; exon_id "4_60646960_60647196_-"; exonnum "6"; txlen "1006";
4	sraer114_mid	exon	60646960	60647196	0.895755466901471	-	.	gene_id "ENSRNOG00000069594"; transcript_id "ENSRNOG00000069594_tx_19"; exon_id "4_60646960_60647196_-"; exonnum "7"; txlen "2241";
4	sraer114_mid	exon	60646960	60647196	10.4333272347798	-	.	gene_id "ENSRNOG00000069594"; transcript_id "ENSRNOG00000069594_tx_2"; exon_id "4_60646960_60647196_-"; exonnum "5"; txlen "1592";
4	sraer114_mid	exon	60646960	60647196	0.831517300937027	-	.	gene_id "ENSRNOG00000069594"; transcript_id "ENSRNOG00000069594_tx_20"; exon_id "4_60646960_60647196_-"; exonnum "5"; txlen "2059";
4	sraer114_mid	exon	60646960	60647196	0.7420766805747	-	.	gene_id "ENSRNOG00000069594"; transcript_id "ENSRNOG00000069594_tx_22"; exon_id "4_60646960_60647196_-"; exonnum "7"; txlen "1254";
4	sraer114_mid	exon	60646960	60647196	0.605908909120523	-	.	gene_id "ENSRNOG00000069594"; transcript_id "ENSRNOG00000069594_tx_24"; exon_id "4_60646960_60647196_-"; exonnum "6"; txlen "2158";
4	sraer114_mid	exon	60646960	60647196	0.525984712788052	-	.	gene_id "ENSRNOG00000069594"; transcript_id "ENSRNOG00000069594_tx_27"; exon_id "4_60646960_60647196_-"; exonnum "6"; txlen "2184";
4	sraer114_mid	exon	60646960	60647196	0.504388064062924	-	.	gene_id "ENSRNOG00000069594"; transcript_id "ENSRNOG00000069594_tx_30"; exon_id "4_60646960_60647196_-"; exonnum "5"; txlen "1072";
4	sraer114_mid	exon	60646960	60647196	0.460666338094435	-	.	gene_id "ENSRNOG00000069594"; transcript_id "ENSRNOG00000069594_tx_34"; exon_id "4_60646960_60647196_-"; exonnum "5"; txlen "1963";
4	sraer114_mid	exon	60646960	60647196	0.453892447127554	-	.	gene_id "ENSRNOG00000069594"; transcript_id "ENSRNOG00000069594_tx_35"; exon_id "4_60646960_60647196_-"; exonnum "7"; txlen "2283";
4	sraer114_mid	exon	60646960	60647196	0.451553902780036	-	.	gene_id "ENSRNOG00000069594"; transcript_id "ENSRNOG00000069594_tx_38"; exon_id "4_60646960_60647196_-"; exonnum "7"; txlen "2267";
4	sraer114_mid	exon	60646960	60647196	0.426605735700216	-	.	gene_id "ENSRNOG00000069594"; transcript_id "ENSRNOG00000069594_tx_39"; exon_id "4_60646960_60647196_-"; exonnum "7"; txlen "2118";
4	sraer114_mid	exon	60646960	60647196	0.23779291807234	-	.	gene_id "ENSRNOG00000069594"; transcript_id "ENSRNOG00000069594_tx_42"; exon_id "4_60646960_60647196_-"; exonnum "6"; txlen "825";
4	sraer114_mid	exon	60646960	60647196	0.23779291807234	-	.	gene_id "ENSRNOG00000069594"; transcript_id "ENSRNOG00000069594_tx_44"; exon_id "4_60646960_60647196_-"; exonnum "5"; txlen "1089";
4	sraer114_mid	exon	60646960	60647196	0.23779291807234	-	.	gene_id "ENSRNOG00000069594"; transcript_id "ENSRNOG00000069594_tx_45"; exon_id "4_60646960_60647196_-"; exonnum "6"; txlen "1188";
4	sraer114_mid	exon	60646960	60647196	4.12560766306841	-	.	gene_id "ENSRNOG00000069594"; transcript_id "ENSRNOG00000069594_tx_5"; exon_id "4_60646960_60647196_-"; exonnum "2"; txlen "548";
4	sraer114_mid	exon	60646960	60647196	0.162635607602564	-	.	gene_id "ENSRNOG00000069594"; transcript_id "ENSRNOG00000069594_tx_52"; exon_id "4_60646960_60647196_-"; exonnum "4"; txlen "1883";
4	sraer114_mid	exon	60646960	60647196	0.162119836506351	-	.	gene_id "ENSRNOG00000069594"; transcript_id "ENSRNOG00000069594_tx_53"; exon_id "4_60646960_60647196_-"; exonnum "8"; txlen "2366";
4	sraer114_mid	exon	60646960	60647196	0.155293270449928	-	.	gene_id "ENSRNOG00000069594"; transcript_id "ENSRNOG00000069594_tx_54"; exon_id "4_60646960_60647196_-"; exonnum "6"; txlen "2243";
4	sraer114_mid	exon	60646960	60647196	0.155293270449928	-	.	gene_id "ENSRNOG00000069594"; transcript_id "ENSRNOG00000069594_tx_56"; exon_id "4_60646960_60647196_-"; exonnum "5"; txlen "2118";
4	sraer114_mid	exon	60646960	60647196	0.152016461992969	-	.	gene_id "ENSRNOG00000069594"; transcript_id "ENSRNOG00000069594_tx_59"; exon_id "4_60646960_60647196_-"; exonnum "7"; txlen "2414";
4	sraer114_mid	exon	60646960	60647196	0.152016461992969	-	.	gene_id "ENSRNOG00000069594"; transcript_id "ENSRNOG00000069594_tx_60"; exon_id "4_60646960_60647196_-"; exonnum "7"; txlen "2406";
4	sraer114_mid	exon	60646960	60647196	0.152016461992969	-	.	gene_id "ENSRNOG00000069594"; transcript_id "ENSRNOG00000069594_tx_61"; exon_id "4_60646960_60647196_-"; exonnum "6"; txlen "2315";
4	sraer114_mid	exon	60646960	60647196	0.152016461992969	-	.	gene_id "ENSRNOG00000069594"; transcript_id "ENSRNOG00000069594_tx_62"; exon_id "4_60646960_60647196_-"; exonnum "6"; txlen "2307";
4	sraer114_mid	exon	60646960	60647196	0.152016461992969	-	.	gene_id "ENSRNOG00000069594"; transcript_id "ENSRNOG00000069594_tx_63"; exon_id "4_60646960_60647196_-"; exonnum "7"; txlen "1419";
4	sraer114_mid	exon	60646960	60647196	0.152016461992969	-	.	gene_id "ENSRNOG00000069594"; transcript_id "ENSRNOG00000069594_tx_64"; exon_id "4_60646960_60647196_-"; exonnum "6"; txlen "1320";
4	sraer114_mid	exon	60646960	60647196	0.152016461992969	-	.	gene_id "ENSRNOG00000069594"; transcript_id "ENSRNOG00000069594_tx_65"; exon_id "4_60646960_60647196_-"; exonnum "4"; txlen "1182";
4	sraer114_mid	exon	60646960	60647196	0.142675750843404	-	.	gene_id "ENSRNOG00000069594"; transcript_id "ENSRNOG00000069594_tx_66"; exon_id "4_60646960_60647196_-"; exonnum "6"; txlen "1171";
4	sraer114_mid	exon	60646960	60647196	2.66386055093905	-	.	gene_id "ENSRNOG00000069594"; transcript_id "ENSRNOG00000069594_tx_7"; exon_id "4_60646960_60647196_-"; exonnum "6"; txlen "2019";
4	sraer114_mid	exon	60646960	60647196	0.135271018723883	-	.	gene_id "ENSRNOG00000069594"; transcript_id "ENSRNOG00000069594_tx_71"; exon_id "4_60646960_60647196_-"; exonnum "5"; txlen "1800";
4	sraer114_mid	exon	60646960	60647196	0.127300306061761	-	.	gene_id "ENSRNOG00000069594"; transcript_id "ENSRNOG00000069594_tx_74"; exon_id "4_60646960_60647196_-"; exonnum "6"; txlen "1717";
4	sraer114_mid	exon	60646960	60647196	0.127280040732441	-	.	gene_id "ENSRNOG00000069594"; transcript_id "ENSRNOG00000069594_tx_76"; exon_id "4_60646960_60647196_-"; exonnum "3"; txlen "1758";
4	sraer114_mid	exon	60646960	60647196	0.126421239427902	-	.	gene_id "ENSRNOG00000069594"; transcript_id "ENSRNOG00000069594_tx_77"; exon_id "4_60646960_60647196_-"; exonnum "6"; txlen "2088";
4	sraer114_mid	exon	60646960	60647196	0.125576119691623	-	.	gene_id "ENSRNOG00000069594"; transcript_id "ENSRNOG00000069594_tx_79"; exon_id "4_60646960_60647196_-"; exonnum "3"; txlen "704";
4	sraer114_mid	exon	60646960	60647196	0.123758591598447	-	.	gene_id "ENSRNOG00000069594"; transcript_id "ENSRNOG00000069594_tx_82"; exon_id "4_60646960_60647196_-"; exonnum "6"; txlen "1925";
4	sraer114_mid	exon	60646960	60647196	0.106029818356156	-	.	gene_id "ENSRNOG00000069594"; transcript_id "ENSRNOG00000069594_tx_89"; exon_id "4_60646960_60647196_-"; exonnum "5"; txlen "1954";
4	sraer114_mid	exon	60646960	60647196	0.106029818356156	-	.	gene_id "ENSRNOG00000069594"; transcript_id "ENSRNOG00000069594_tx_91"; exon_id "4_60646960_60647196_-"; exonnum "5"; txlen "959";
4	sraer114_mid	exon	60646960	60647196	0.0986216687481895	-	.	gene_id "ENSRNOG00000069594"; transcript_id "ENSRNOG00000069594_tx_93"; exon_id "4_60646960_60647196_-"; exonnum "2"; txlen "902";
4	sraer114_mid	exon	60646960	60647196	0.0984754974642456	-	.	gene_id "ENSRNOG00000069594"; transcript_id "ENSRNOG00000069594_tx_94"; exon_id "4_60646960_60647196_-"; exonnum "2"; txlen "865";
4	sraer114_mid	exon	60646960	60647196	0.0848533604882943	-	.	gene_id "ENSRNOG00000069594"; transcript_id "ENSRNOG00000069594_tx_98"; exon_id "4_60646960_60647196_-"; exonnum "3"; txlen "771";
4	ensembl	exon	60660705	60663330	0	-	.	gene_id "ENSRNOG00000075668"; gene_version "1"; transcript_id "ENSRNOT00000165409"; transcript_version "1"; exon_number "2"; gene_source "ensembl"; gene_biotype "lncRNA"; transcript_source "ensembl"; transcript_biotype "lncRNA"; exon_id "ENSRNOE00000716535"; exon_version "1"; tag "Ensembl_canonical";
4	ensembl	gene	60660705	60663865	0	-	.	gene_id "ENSRNOG00000075668"; gene_version "1"; gene_source "ensembl"; gene_biotype "lncRNA";
4	ensembl	transcript	60660705	60663865	0	-	.	gene_id "ENSRNOG00000075668"; gene_version "1"; transcript_id "ENSRNOT00000165409"; transcript_version "1"; gene_source "ensembl"; gene_biotype "lncRNA"; transcript_source "ensembl"; transcript_biotype "lncRNA"; tag "Ensembl_canonical";
4	ensembl	exon	60663421	60663865	0	-	.	gene_id "ENSRNOG00000075668"; gene_version "1"; transcript_id "ENSRNOT00000165409"; transcript_version "1"; exon_number "1"; gene_source "ensembl"; gene_biotype "lncRNA"; transcript_source "ensembl"; transcript_biotype "lncRNA"; exon_id "ENSRNOE00000734564"; exon_version "1"; tag "Ensembl_canonical";
4	sraer114_ss	exon	60668825	60669087	0.209611687390234	-	.	gene_id "ENSRNOG00000069594"; transcript_id "ENSRNOG00000069594_tx_49"; exon_id "4_60668825_60669087_-"; exonnum "1"; txlen "862";
4	sraer114_ss	exon	60668825	60669087	0.0984754974642456	-	.	gene_id "ENSRNOG00000069594"; transcript_id "ENSRNOG00000069594_tx_94"; exon_id "4_60668825_60669087_-"; exonnum "1"; txlen "865";
4	sraer114_mid	exon	60682762	60683009	0.0620791897457263	-	.	gene_id "ENSRNOG00000069594"; transcript_id "ENSRNOG00000069594_tx_130"; exon_id "4_60682762_60683009_-"; exonnum "1"; txlen "1074";
4	sraer114_mid	exon	60682762	60683009	0.0620791897457263	-	.	gene_id "ENSRNOG00000069594"; transcript_id "ENSRNOG00000069594_tx_131"; exon_id "4_60682762_60683009_-"; exonnum "1"; txlen "1071";
4	sraer114_mid	exon	60682762	60683009	1.39405880258745	-	.	gene_id "ENSRNOG00000069594"; transcript_id "ENSRNOG00000069594_tx_15"; exon_id "4_60682762_60683009_-"; exonnum "1"; txlen "545";
4	sraer114_mid	exon	60682762	60683009	1.28130043469	-	.	gene_id "ENSRNOG00000069594"; transcript_id "ENSRNOG00000069594_tx_16"; exon_id "4_60682762_60683009_-"; exonnum "5"; txlen "2142";
4	sraer114_mid	exon	60682762	60683009	0.895755466901471	-	.	gene_id "ENSRNOG00000069594"; transcript_id "ENSRNOG00000069594_tx_19"; exon_id "4_60682762_60683009_-"; exonnum "6"; txlen "2241";
4	sraer114_mid	exon	60682762	60683009	0.7420766805747	-	.	gene_id "ENSRNOG00000069594"; transcript_id "ENSRNOG00000069594_tx_22"; exon_id "4_60682762_60683009_-"; exonnum "6"; txlen "1254";
4	sraer114_mid	exon	60682762	60683009	0.726415210003677	-	.	gene_id "ENSRNOG00000069594"; transcript_id "ENSRNOG00000069594_tx_23"; exon_id "4_60682762_60683009_-"; exonnum "5"; txlen "2139";
4	sraer114_mid	exon	60682762	60683009	0.521112670790611	-	.	gene_id "ENSRNOG00000069594"; transcript_id "ENSRNOG00000069594_tx_29"; exon_id "4_60682762_60683009_-"; exonnum "6"; txlen "2238";
4	sraer114_mid	exon	60682762	60683009	0.453238446003267	-	.	gene_id "ENSRNOG00000069594"; transcript_id "ENSRNOG00000069594_tx_37"; exon_id "4_60682762_60683009_-"; exonnum "6"; txlen "1251";
4	sraer114_mid	exon	60682762	60683009	0.451553902780036	-	.	gene_id "ENSRNOG00000069594"; transcript_id "ENSRNOG00000069594_tx_38"; exon_id "4_60682762_60683009_-"; exonnum "6"; txlen "2267";
4	sraer114_mid	exon	60682762	60683009	0.283524901622904	-	.	gene_id "ENSRNOG00000069594"; transcript_id "ENSRNOG00000069594_tx_40"; exon_id "4_60682762_60683009_-"; exonnum "6"; txlen "2264";
4	sraer114_mid	exon	60682762	60683009	4.12560766306841	-	.	gene_id "ENSRNOG00000069594"; transcript_id "ENSRNOG00000069594_tx_5"; exon_id "4_60682762_60683009_-"; exonnum "1"; txlen "548";
4	sraer114_mid	exon	60682762	60683009	0.162119836506351	-	.	gene_id "ENSRNOG00000069594"; transcript_id "ENSRNOG00000069594_tx_53"; exon_id "4_60682762_60683009_-"; exonnum "7"; txlen "2366";
4	sraer114_mid	exon	60682762	60683009	0.152016461992969	-	.	gene_id "ENSRNOG00000069594"; transcript_id "ENSRNOG00000069594_tx_59"; exon_id "4_60682762_60683009_-"; exonnum "6"; txlen "2414";
4	sraer114_mid	exon	60682762	60683009	0.152016461992969	-	.	gene_id "ENSRNOG00000069594"; transcript_id "ENSRNOG00000069594_tx_60"; exon_id "4_60682762_60683009_-"; exonnum "6"; txlen "2406";
4	sraer114_mid	exon	60682762	60683009	0.152016461992969	-	.	gene_id "ENSRNOG00000069594"; transcript_id "ENSRNOG00000069594_tx_61"; exon_id "4_60682762_60683009_-"; exonnum "5"; txlen "2315";
4	sraer114_mid	exon	60682762	60683009	0.152016461992969	-	.	gene_id "ENSRNOG00000069594"; transcript_id "ENSRNOG00000069594_tx_62"; exon_id "4_60682762_60683009_-"; exonnum "5"; txlen "2307";
4	sraer114_mid	exon	60682762	60683009	0.152016461992969	-	.	gene_id "ENSRNOG00000069594"; transcript_id "ENSRNOG00000069594_tx_63"; exon_id "4_60682762_60683009_-"; exonnum "6"; txlen "1419";
4	sraer114_mid	exon	60682762	60683009	0.152016461992969	-	.	gene_id "ENSRNOG00000069594"; transcript_id "ENSRNOG00000069594_tx_64"; exon_id "4_60682762_60683009_-"; exonnum "5"; txlen "1320";
4	sraer114_mid	exon	60682762	60683009	0.152016461992969	-	.	gene_id "ENSRNOG00000069594"; transcript_id "ENSRNOG00000069594_tx_65"; exon_id "4_60682762_60683009_-"; exonnum "3"; txlen "1182";
4	sraer114_mid	exon	60682762	60683009	0.12501745708583	-	.	gene_id "ENSRNOG00000069594"; transcript_id "ENSRNOG00000069594_tx_80"; exon_id "4_60682762_60683009_-"; exonnum "7"; txlen "2363";
4	sraer114_mid	exon	60682762	60683009	0.108583187137835	-	.	gene_id "ENSRNOG00000069594"; transcript_id "ENSRNOG00000069594_tx_85"; exon_id "4_60682762_60683009_-"; exonnum "6"; txlen "2411";
4	sraer114_mid	exon	60682762	60683009	0.108583187137835	-	.	gene_id "ENSRNOG00000069594"; transcript_id "ENSRNOG00000069594_tx_86"; exon_id "4_60682762_60683009_-"; exonnum "6"; txlen "2403";
4	sraer114_mid	exon	60682762	60683009	0.108583187137835	-	.	gene_id "ENSRNOG00000069594"; transcript_id "ENSRNOG00000069594_tx_87"; exon_id "4_60682762_60683009_-"; exonnum "5"; txlen "2312";
4	sraer114_mid	exon	60682762	60683009	0.108583187137835	-	.	gene_id "ENSRNOG00000069594"; transcript_id "ENSRNOG00000069594_tx_88"; exon_id "4_60682762_60683009_-"; exonnum "5"; txlen "1317";
4	sraer114_mid	exon	60682762	60683009	0.0986216687481895	-	.	gene_id "ENSRNOG00000069594"; transcript_id "ENSRNOG00000069594_tx_93"; exon_id "4_60682762_60683009_-"; exonnum "1"; txlen "902";
4	ensembl	exon	60691412	60694662	0	-	.	gene_id "ENSRNOG00000069594"; gene_version "2"; transcript_id "ENSRNOT00000156213"; transcript_version "1"; exon_number "4"; gene_source "ensembl"; gene_biotype "lncRNA"; transcript_source "ensembl"; transcript_biotype "lncRNA"; exon_id "ENSRNOE00000581138"; exon_version "2";
4	ensembl	transcript	60691412	60730614	0	-	.	gene_id "ENSRNOG00000069594"; gene_version "2"; transcript_id "ENSRNOT00000156213"; transcript_version "1"; gene_source "ensembl"; gene_biotype "lncRNA"; transcript_source "ensembl"; transcript_biotype "lncRNA";
4	ensembl	exon	60694607	60694662	0	-	.	gene_id "ENSRNOG00000069594"; gene_version "2"; transcript_id "ENSRNOT00000112093"; transcript_version "2"; exon_number "4"; gene_source "ensembl"; gene_biotype "lncRNA"; transcript_source "ensembl"; transcript_biotype "lncRNA"; exon_id "ENSRNOE00000766784"; exon_version "1";
4	ensembl	exon	60694607	60694662	0	-	.	gene_id "ENSRNOG00000069594"; gene_version "2"; transcript_id "ENSRNOT00000157450"; transcript_version "1"; exon_number "5"; gene_source "ensembl"; gene_biotype "lncRNA"; transcript_source "ensembl"; transcript_biotype "lncRNA"; exon_id "ENSRNOE00000766784"; exon_version "1";
4	ensembl	exon	60694607	60694662	0	-	.	gene_id "ENSRNOG00000069594"; gene_version "2"; transcript_id "ENSRNOT00000134432"; transcript_version "1"; exon_number "2"; gene_source "ensembl"; gene_biotype "lncRNA"; transcript_source "ensembl"; transcript_biotype "lncRNA"; exon_id "ENSRNOE00000766784"; exon_version "1"; tag "Ensembl_canonical";
4	ensembl	exon	60694607	60694662	0	-	.	gene_id "ENSRNOG00000069594"; gene_version "2"; transcript_id "ENSRNOT00000138484"; transcript_version "1"; exon_number "3"; gene_source "ensembl"; gene_biotype "lncRNA"; transcript_source "ensembl"; transcript_biotype "lncRNA"; exon_id "ENSRNOE00000766784"; exon_version "1";
4	ENSEMBL114_rn	exon	60694607	60694662	1.8556204115201	-	.	gene_id "ENSRNOG00000069594"; transcript_id "ENSRNOG00000069594_tx_10"; exon_id "4_60694607_60694662_-"; exonnum "5"; txlen "1990";
4	ENSEMBL114_rn	exon	60694607	60694662	0.0731254054841128	-	.	gene_id "ENSRNOG00000069594"; transcript_id "ENSRNOG00000069594_tx_101"; exon_id "4_60694607_60694662_-"; exonnum "6"; txlen "2142";
4	ENSEMBL114_rn	exon	60694607	60694662	0.0731254054841128	-	.	gene_id "ENSRNOG00000069594"; transcript_id "ENSRNOG00000069594_tx_102"; exon_id "4_60694607_60694662_-"; exonnum "6"; txlen "2362";
4	ENSEMBL114_rn	exon	60694607	60694662	0.0731254054841128	-	.	gene_id "ENSRNOG00000069594"; transcript_id "ENSRNOG00000069594_tx_103"; exon_id "4_60694607_60694662_-"; exonnum "6"; txlen "2145";
4	ENSEMBL114_rn	exon	60694607	60694662	0.0731254054841128	-	.	gene_id "ENSRNOG00000069594"; transcript_id "ENSRNOG00000069594_tx_104"; exon_id "4_60694607_60694662_-"; exonnum "6"; txlen "2365";
4	ENSEMBL114_rn	exon	60694607	60694662	0.0731254054841128	-	.	gene_id "ENSRNOG00000069594"; transcript_id "ENSRNOG00000069594_tx_105"; exon_id "4_60694607_60694662_-"; exonnum "6"; txlen "2150";
4	ENSEMBL114_rn	exon	60694607	60694662	0.0731254054841128	-	.	gene_id "ENSRNOG00000069594"; transcript_id "ENSRNOG00000069594_tx_106"; exon_id "4_60694607_60694662_-"; exonnum "6"; txlen "2153";
4	ENSEMBL114_rn	exon	60694607	60694662	0.0731254054841128	-	.	gene_id "ENSRNOG00000069594"; transcript_id "ENSRNOG00000069594_tx_107"; exon_id "4_60694607_60694662_-"; exonnum "6"; txlen "2370";
4	ENSEMBL114_rn	exon	60694607	60694662	0.0731254054841128	-	.	gene_id "ENSRNOG00000069594"; transcript_id "ENSRNOG00000069594_tx_108"; exon_id "4_60694607_60694662_-"; exonnum "6"; txlen "2373";
4	ENSEMBL114_rn	exon	60694607	60694662	0.0721282408638749	-	.	gene_id "ENSRNOG00000069594"; transcript_id "ENSRNOG00000069594_tx_109"; exon_id "4_60694607_60694662_-"; exonnum "5"; txlen "2279";
4	ENSEMBL114_rn	exon	60694607	60694662	1.75735825913524	-	.	gene_id "ENSRNOG00000069594"; transcript_id "ENSRNOG00000069594_tx_11"; exon_id "4_60694607_60694662_-"; exonnum "5"; txlen "1993";
4	ENSEMBL114_rn	exon	60694607	60694662	0.0721282408638749	-	.	gene_id "ENSRNOG00000069594"; transcript_id "ENSRNOG00000069594_tx_110"; exon_id "4_60694607_60694662_-"; exonnum "5"; txlen "2062";
4	ENSEMBL114_rn	exon	60694607	60694662	0.0721282408638749	-	.	gene_id "ENSRNOG00000069594"; transcript_id "ENSRNOG00000069594_tx_111"; exon_id "4_60694607_60694662_-"; exonnum "5"; txlen "2282";
4	ENSEMBL114_rn	exon	60694607	60694662	0.0721282408638749	-	.	gene_id "ENSRNOG00000069594"; transcript_id "ENSRNOG00000069594_tx_112"; exon_id "4_60694607_60694662_-"; exonnum "5"; txlen "2287";
4	ENSEMBL114_rn	exon	60694607	60694662	0.0721282408638749	-	.	gene_id "ENSRNOG00000069594"; transcript_id "ENSRNOG00000069594_tx_113"; exon_id "4_60694607_60694662_-"; exonnum "5"; txlen "2070";
4	ENSEMBL114_rn	exon	60694607	60694662	0.0721282408638749	-	.	gene_id "ENSRNOG00000069594"; transcript_id "ENSRNOG00000069594_tx_114"; exon_id "4_60694607_60694662_-"; exonnum "5"; txlen "2290";
4	ENSEMBL114_rn	exon	60694607	60694662	0.0684719705896692	-	.	gene_id "ENSRNOG00000069594"; transcript_id "ENSRNOG00000069594_tx_115"; exon_id "4_60694607_60694662_-"; exonnum "3"; txlen "10759";
4	ENSEMBL114_rn	exon	60694607	60694662	0.0684719705896692	-	.	gene_id "ENSRNOG00000069594"; transcript_id "ENSRNOG00000069594_tx_116"; exon_id "4_60694607_60694662_-"; exonnum "3"; txlen "10979";
4	ENSEMBL114_rn	exon	60694607	60694662	0.0684719705896692	-	.	gene_id "ENSRNOG00000069594"; transcript_id "ENSRNOG00000069594_tx_117"; exon_id "4_60694607_60694662_-"; exonnum "3"; txlen "10762";
4	ENSEMBL114_rn	exon	60694607	60694662	0.0684719705896692	-	.	gene_id "ENSRNOG00000069594"; transcript_id "ENSRNOG00000069594_tx_118"; exon_id "4_60694607_60694662_-"; exonnum "3"; txlen "10982";
4	ENSEMBL114_rn	exon	60694607	60694662	0.0676585897688547	-	.	gene_id "ENSRNOG00000069594"; transcript_id "ENSRNOG00000069594_tx_119"; exon_id "4_60694607_60694662_-"; exonnum "4"; txlen "2273";
4	ENSEMBL114_rn	exon	60694607	60694662	1.73906316667211	-	.	gene_id "ENSRNOG00000069594"; transcript_id "ENSRNOG00000069594_tx_12"; exon_id "4_60694607_60694662_-"; exonnum "2"; txlen "1047";
4	ENSEMBL114_rn	exon	60694607	60694662	0.0676585897688547	-	.	gene_id "ENSRNOG00000069594"; transcript_id "ENSRNOG00000069594_tx_120"; exon_id "4_60694607_60694662_-"; exonnum "4"; txlen "2270";
4	ENSEMBL114_rn	exon	60694607	60694662	0.0676585897688547	-	.	gene_id "ENSRNOG00000069594"; transcript_id "ENSRNOG00000069594_tx_121"; exon_id "4_60694607_60694662_-"; exonnum "5"; txlen "2398";
4	ENSEMBL114_rn	exon	60694607	60694662	0.0676585897688547	-	.	gene_id "ENSRNOG00000069594"; transcript_id "ENSRNOG00000069594_tx_122"; exon_id "4_60694607_60694662_-"; exonnum "5"; txlen "2395";
4	ENSEMBL114_rn	exon	60694607	60694662	0.0676585897688547	-	.	gene_id "ENSRNOG00000069594"; transcript_id "ENSRNOG00000069594_tx_123"; exon_id "4_60694607_60694662_-"; exonnum "5"; txlen "2372";
4	ENSEMBL114_rn	exon	60694607	60694662	0.0676585897688547	-	.	gene_id "ENSRNOG00000069594"; transcript_id "ENSRNOG00000069594_tx_124"; exon_id "4_60694607_60694662_-"; exonnum "5"; txlen "2369";
4	ENSEMBL114_rn	exon	60694607	60694662	0.0676585897688547	-	.	gene_id "ENSRNOG00000069594"; transcript_id "ENSRNOG00000069594_tx_127"; exon_id "4_60694607_60694662_-"; exonnum "6"; txlen "2497";
4	ENSEMBL114_rn	exon	60694607	60694662	0.0676585897688547	-	.	gene_id "ENSRNOG00000069594"; transcript_id "ENSRNOG00000069594_tx_128"; exon_id "4_60694607_60694662_-"; exonnum "6"; txlen "2494";
4	ENSEMBL114_rn	exon	60694607	60694662	0.0664865968037445	-	.	gene_id "ENSRNOG00000069594"; transcript_id "ENSRNOG00000069594_tx_129"; exon_id "4_60694607_60694662_-"; exonnum "4"; txlen "973";
4	ENSEMBL114_rn	exon	60694607	60694662	1.73906316667211	-	.	gene_id "ENSRNOG00000069594"; transcript_id "ENSRNOG00000069594_tx_13"; exon_id "4_60694607_60694662_-"; exonnum "2"; txlen "1050";
4	ENSEMBL114_rn	exon	60694607	60694662	0.00367065301555433	-	.	gene_id "ENSRNOG00000069594"; transcript_id "ENSRNOG00000069594_tx_132"; exon_id "4_60694607_60694662_-"; exonnum "10"; txlen "4643";
4	ENSEMBL114_rn	exon	60694607	60694662	0.00367065301555433	-	.	gene_id "ENSRNOG00000069594"; transcript_id "ENSRNOG00000069594_tx_133"; exon_id "4_60694607_60694662_-"; exonnum "10"; txlen "4640";
4	ENSEMBL114_rn	exon	60694607	60694662	1.28130043469	-	.	gene_id "ENSRNOG00000069594"; transcript_id "ENSRNOG00000069594_tx_16"; exon_id "4_60694607_60694662_-"; exonnum "4"; txlen "2142";
4	ENSEMBL114_rn	exon	60694607	60694662	1.27986679981816	-	.	gene_id "ENSRNOG00000069594"; transcript_id "ENSRNOG00000069594_tx_17"; exon_id "4_60694607_60694662_-"; exonnum "5"; txlen "1003";
4	ENSEMBL114_rn	exon	60694607	60694662	1.16652411838843	-	.	gene_id "ENSRNOG00000069594"; transcript_id "ENSRNOG00000069594_tx_18"; exon_id "4_60694607_60694662_-"; exonnum "5"; txlen "1006";
4	ENSEMBL114_rn	exon	60694607	60694662	0.895755466901471	-	.	gene_id "ENSRNOG00000069594"; transcript_id "ENSRNOG00000069594_tx_19"; exon_id "4_60694607_60694662_-"; exonnum "5"; txlen "2241";
4	ENSEMBL114_rn	exon	60694607	60694662	10.4333272347798	-	.	gene_id "ENSRNOG00000069594"; transcript_id "ENSRNOG00000069594_tx_2"; exon_id "4_60694607_60694662_-"; exonnum "4"; txlen "1592";
4	ENSEMBL114_rn	exon	60694607	60694662	0.831517300937027	-	.	gene_id "ENSRNOG00000069594"; transcript_id "ENSRNOG00000069594_tx_20"; exon_id "4_60694607_60694662_-"; exonnum "4"; txlen "2059";
4	ENSEMBL114_rn	exon	60694607	60694662	0.831517300937027	-	.	gene_id "ENSRNOG00000069594"; transcript_id "ENSRNOG00000069594_tx_21"; exon_id "4_60694607_60694662_-"; exonnum "4"; txlen "2056";
4	ENSEMBL114_rn	exon	60694607	60694662	0.7420766805747	-	.	gene_id "ENSRNOG00000069594"; transcript_id "ENSRNOG00000069594_tx_22"; exon_id "4_60694607_60694662_-"; exonnum "5"; txlen "1254";
4	ENSEMBL114_rn	exon	60694607	60694662	0.726415210003677	-	.	gene_id "ENSRNOG00000069594"; transcript_id "ENSRNOG00000069594_tx_23"; exon_id "4_60694607_60694662_-"; exonnum "4"; txlen "2139";
4	ENSEMBL114_rn	exon	60694607	60694662	0.605908909120523	-	.	gene_id "ENSRNOG00000069594"; transcript_id "ENSRNOG00000069594_tx_24"; exon_id "4_60694607_60694662_-"; exonnum "5"; txlen "2158";
4	ENSEMBL114_rn	exon	60694607	60694662	0.605908909120523	-	.	gene_id "ENSRNOG00000069594"; transcript_id "ENSRNOG00000069594_tx_25"; exon_id "4_60694607_60694662_-"; exonnum "5"; txlen "2155";
4	ENSEMBL114_rn	exon	60694607	60694662	0.539948417129947	-	.	gene_id "ENSRNOG00000069594"; transcript_id "ENSRNOG00000069594_tx_26"; exon_id "4_60694607_60694662_-"; exonnum "6"; txlen "2115";
4	ENSEMBL114_rn	exon	60694607	60694662	0.525984712788052	-	.	gene_id "ENSRNOG00000069594"; transcript_id "ENSRNOG00000069594_tx_27"; exon_id "4_60694607_60694662_-"; exonnum "5"; txlen "2184";
4	ENSEMBL114_rn	exon	60694607	60694662	0.525984712788052	-	.	gene_id "ENSRNOG00000069594"; transcript_id "ENSRNOG00000069594_tx_28"; exon_id "4_60694607_60694662_-"; exonnum "5"; txlen "2181";
4	ENSEMBL114_rn	exon	60694607	60694662	0.521112670790611	-	.	gene_id "ENSRNOG00000069594"; transcript_id "ENSRNOG00000069594_tx_29"; exon_id "4_60694607_60694662_-"; exonnum "5"; txlen "2238";
4	ENSEMBL114_rn	exon	60694607	60694662	10.4333272347798	-	.	gene_id "ENSRNOG00000069594"; transcript_id "ENSRNOG00000069594_tx_3"; exon_id "4_60694607_60694662_-"; exonnum "4"; txlen "1589";
4	ENSEMBL114_rn	exon	60694607	60694662	0.504388064062924	-	.	gene_id "ENSRNOG00000069594"; transcript_id "ENSRNOG00000069594_tx_30"; exon_id "4_60694607_60694662_-"; exonnum "4"; txlen "1072";
4	ENSEMBL114_rn	exon	60694607	60694662	0.504388064062924	-	.	gene_id "ENSRNOG00000069594"; transcript_id "ENSRNOG00000069594_tx_31"; exon_id "4_60694607_60694662_-"; exonnum "4"; txlen "1069";
4	ENSEMBL114_rn	exon	60694607	60694662	0.471779762546376	-	.	gene_id "ENSRNOG00000069594"; transcript_id "ENSRNOG00000069594_tx_32"; exon_id "4_60694607_60694662_-"; exonnum "4"; txlen "1960";
4	ENSEMBL114_rn	exon	60694607	60694662	0.460666338094435	-	.	gene_id "ENSRNOG00000069594"; transcript_id "ENSRNOG00000069594_tx_34"; exon_id "4_60694607_60694662_-"; exonnum "4"; txlen "1963";
4	ENSEMBL114_rn	exon	60694607	60694662	0.453892447127554	-	.	gene_id "ENSRNOG00000069594"; transcript_id "ENSRNOG00000069594_tx_35"; exon_id "4_60694607_60694662_-"; exonnum "6"; txlen "2283";
4	ENSEMBL114_rn	exon	60694607	60694662	0.453892447127554	-	.	gene_id "ENSRNOG00000069594"; transcript_id "ENSRNOG00000069594_tx_36"; exon_id "4_60694607_60694662_-"; exonnum "6"; txlen "2280";
4	ENSEMBL114_rn	exon	60694607	60694662	0.453238446003267	-	.	gene_id "ENSRNOG00000069594"; transcript_id "ENSRNOG00000069594_tx_37"; exon_id "4_60694607_60694662_-"; exonnum "5"; txlen "1251";
4	ENSEMBL114_rn	exon	60694607	60694662	0.451553902780036	-	.	gene_id "ENSRNOG00000069594"; transcript_id "ENSRNOG00000069594_tx_38"; exon_id "4_60694607_60694662_-"; exonnum "5"; txlen "2267";
4	ENSEMBL114_rn	exon	60694607	60694662	0.426605735700216	-	.	gene_id "ENSRNOG00000069594"; transcript_id "ENSRNOG00000069594_tx_39"; exon_id "4_60694607_60694662_-"; exonnum "6"; txlen "2118";
4	ENSEMBL114_rn	exon	60694607	60694662	0.283524901622904	-	.	gene_id "ENSRNOG00000069594"; transcript_id "ENSRNOG00000069594_tx_40"; exon_id "4_60694607_60694662_-"; exonnum "5"; txlen "2264";
4	ENSEMBL114_rn	exon	60694607	60694662	0.23779291807234	-	.	gene_id "ENSRNOG00000069594"; transcript_id "ENSRNOG00000069594_tx_42"; exon_id "4_60694607_60694662_-"; exonnum "5"; txlen "825";
4	ENSEMBL114_rn	exon	60694607	60694662	0.23779291807234	-	.	gene_id "ENSRNOG00000069594"; transcript_id "ENSRNOG00000069594_tx_43"; exon_id "4_60694607_60694662_-"; exonnum "5"; txlen "822";
4	ENSEMBL114_rn	exon	60694607	60694662	0.23779291807234	-	.	gene_id "ENSRNOG00000069594"; transcript_id "ENSRNOG00000069594_tx_44"; exon_id "4_60694607_60694662_-"; exonnum "4"; txlen "1089";
4	ENSEMBL114_rn	exon	60694607	60694662	0.23779291807234	-	.	gene_id "ENSRNOG00000069594"; transcript_id "ENSRNOG00000069594_tx_45"; exon_id "4_60694607_60694662_-"; exonnum "5"; txlen "1188";
4	ENSEMBL114_rn	exon	60694607	60694662	0.23779291807234	-	.	gene_id "ENSRNOG00000069594"; transcript_id "ENSRNOG00000069594_tx_46"; exon_id "4_60694607_60694662_-"; exonnum "5"; txlen "1185";
4	ENSEMBL114_rn	exon	60694607	60694662	0.23779291807234	-	.	gene_id "ENSRNOG00000069594"; transcript_id "ENSRNOG00000069594_tx_47"; exon_id "4_60694607_60694662_-"; exonnum "4"; txlen "1086";
4	ENSEMBL114_rn	exon	60694607	60694662	0.162119836506351	-	.	gene_id "ENSRNOG00000069594"; transcript_id "ENSRNOG00000069594_tx_53"; exon_id "4_60694607_60694662_-"; exonnum "6"; txlen "2366";
4	ENSEMBL114_rn	exon	60694607	60694662	0.155293270449928	-	.	gene_id "ENSRNOG00000069594"; transcript_id "ENSRNOG00000069594_tx_54"; exon_id "4_60694607_60694662_-"; exonnum "5"; txlen "2243";
4	ENSEMBL114_rn	exon	60694607	60694662	0.155293270449928	-	.	gene_id "ENSRNOG00000069594"; transcript_id "ENSRNOG00000069594_tx_55"; exon_id "4_60694607_60694662_-"; exonnum "5"; txlen "2240";
4	ENSEMBL114_rn	exon	60694607	60694662	0.155293270449928	-	.	gene_id "ENSRNOG00000069594"; transcript_id "ENSRNOG00000069594_tx_56"; exon_id "4_60694607_60694662_-"; exonnum "4"; txlen "2118";
4	ENSEMBL114_rn	exon	60694607	60694662	0.155293270449928	-	.	gene_id "ENSRNOG00000069594"; transcript_id "ENSRNOG00000069594_tx_57"; exon_id "4_60694607_60694662_-"; exonnum "4"; txlen "2115";
4	ENSEMBL114_rn	exon	60694607	60694662	0.152016461992969	-	.	gene_id "ENSRNOG00000069594"; transcript_id "ENSRNOG00000069594_tx_59"; exon_id "4_60694607_60694662_-"; exonnum "5"; txlen "2414";
4	ENSEMBL114_rn	exon	60694607	60694662	0.152016461992969	-	.	gene_id "ENSRNOG00000069594"; transcript_id "ENSRNOG00000069594_tx_60"; exon_id "4_60694607_60694662_-"; exonnum "5"; txlen "2406";
4	ENSEMBL114_rn	exon	60694607	60694662	0.152016461992969	-	.	gene_id "ENSRNOG00000069594"; transcript_id "ENSRNOG00000069594_tx_61"; exon_id "4_60694607_60694662_-"; exonnum "4"; txlen "2315";
4	ENSEMBL114_rn	exon	60694607	60694662	0.152016461992969	-	.	gene_id "ENSRNOG00000069594"; transcript_id "ENSRNOG00000069594_tx_62"; exon_id "4_60694607_60694662_-"; exonnum "4"; txlen "2307";
4	ENSEMBL114_rn	exon	60694607	60694662	0.152016461992969	-	.	gene_id "ENSRNOG00000069594"; transcript_id "ENSRNOG00000069594_tx_63"; exon_id "4_60694607_60694662_-"; exonnum "5"; txlen "1419";
4	ENSEMBL114_rn	exon	60694607	60694662	0.152016461992969	-	.	gene_id "ENSRNOG00000069594"; transcript_id "ENSRNOG00000069594_tx_64"; exon_id "4_60694607_60694662_-"; exonnum "4"; txlen "1320";
4	ENSEMBL114_rn	exon	60694607	60694662	0.152016461992969	-	.	gene_id "ENSRNOG00000069594"; transcript_id "ENSRNOG00000069594_tx_65"; exon_id "4_60694607_60694662_-"; exonnum "2"; txlen "1182";
4	ENSEMBL114_rn	exon	60694607	60694662	0.142675750843404	-	.	gene_id "ENSRNOG00000069594"; transcript_id "ENSRNOG00000069594_tx_66"; exon_id "4_60694607_60694662_-"; exonnum "5"; txlen "1171";
4	ENSEMBL114_rn	exon	60694607	60694662	0.142675750843404	-	.	gene_id "ENSRNOG00000069594"; transcript_id "ENSRNOG00000069594_tx_67"; exon_id "4_60694607_60694662_-"; exonnum "5"; txlen "1168";
4	ENSEMBL114_rn	exon	60694607	60694662	2.66386055093905	-	.	gene_id "ENSRNOG00000069594"; transcript_id "ENSRNOG00000069594_tx_7"; exon_id "4_60694607_60694662_-"; exonnum "5"; txlen "2019";
4	ENSEMBL114_rn	exon	60694607	60694662	0.135271018723883	-	.	gene_id "ENSRNOG00000069594"; transcript_id "ENSRNOG00000069594_tx_70"; exon_id "4_60694607_60694662_-"; exonnum "4"; txlen "1797";
4	ENSEMBL114_rn	exon	60694607	60694662	0.135271018723883	-	.	gene_id "ENSRNOG00000069594"; transcript_id "ENSRNOG00000069594_tx_71"; exon_id "4_60694607_60694662_-"; exonnum "4"; txlen "1800";
4	ENSEMBL114_rn	exon	60694607	60694662	0.127300306061761	-	.	gene_id "ENSRNOG00000069594"; transcript_id "ENSRNOG00000069594_tx_73"; exon_id "4_60694607_60694662_-"; exonnum "5"; txlen "1714";
4	ENSEMBL114_rn	exon	60694607	60694662	0.127300306061761	-	.	gene_id "ENSRNOG00000069594"; transcript_id "ENSRNOG00000069594_tx_74"; exon_id "4_60694607_60694662_-"; exonnum "5"; txlen "1717";
4	ENSEMBL114_rn	exon	60694607	60694662	0.126421239427902	-	.	gene_id "ENSRNOG00000069594"; transcript_id "ENSRNOG00000069594_tx_77"; exon_id "4_60694607_60694662_-"; exonnum "5"; txlen "2088";
4	ENSEMBL114_rn	exon	60694607	60694662	0.125576119691623	-	.	gene_id "ENSRNOG00000069594"; transcript_id "ENSRNOG00000069594_tx_78"; exon_id "4_60694607_60694662_-"; exonnum "2"; txlen "701";
4	ENSEMBL114_rn	exon	60694607	60694662	0.125576119691623	-	.	gene_id "ENSRNOG00000069594"; transcript_id "ENSRNOG00000069594_tx_79"; exon_id "4_60694607_60694662_-"; exonnum "2"; txlen "704";
4	ENSEMBL114_rn	exon	60694607	60694662	2.52862427947038	-	.	gene_id "ENSRNOG00000069594"; transcript_id "ENSRNOG00000069594_tx_8"; exon_id "4_60694607_60694662_-"; exonnum "5"; txlen "2016";
4	ENSEMBL114_rn	exon	60694607	60694662	0.12501745708583	-	.	gene_id "ENSRNOG00000069594"; transcript_id "ENSRNOG00000069594_tx_80"; exon_id "4_60694607_60694662_-"; exonnum "6"; txlen "2363";
4	ENSEMBL114_rn	exon	60694607	60694662	0.123758591598447	-	.	gene_id "ENSRNOG00000069594"; transcript_id "ENSRNOG00000069594_tx_81"; exon_id "4_60694607_60694662_-"; exonnum "5"; txlen "1922";
4	ENSEMBL114_rn	exon	60694607	60694662	0.123758591598447	-	.	gene_id "ENSRNOG00000069594"; transcript_id "ENSRNOG00000069594_tx_82"; exon_id "4_60694607_60694662_-"; exonnum "5"; txlen "1925";
4	ENSEMBL114_rn	exon	60694607	60694662	0.112716441276296	-	.	gene_id "ENSRNOG00000069594"; transcript_id "ENSRNOG00000069594_tx_84"; exon_id "4_60694607_60694662_-"; exonnum "5"; txlen "2085";
4	ENSEMBL114_rn	exon	60694607	60694662	0.108583187137835	-	.	gene_id "ENSRNOG00000069594"; transcript_id "ENSRNOG00000069594_tx_85"; exon_id "4_60694607_60694662_-"; exonnum "5"; txlen "2411";
4	ENSEMBL114_rn	exon	60694607	60694662	0.108583187137835	-	.	gene_id "ENSRNOG00000069594"; transcript_id "ENSRNOG00000069594_tx_86"; exon_id "4_60694607_60694662_-"; exonnum "5"; txlen "2403";
4	ENSEMBL114_rn	exon	60694607	60694662	0.108583187137835	-	.	gene_id "ENSRNOG00000069594"; transcript_id "ENSRNOG00000069594_tx_87"; exon_id "4_60694607_60694662_-"; exonnum "4"; txlen "2312";
4	ENSEMBL114_rn	exon	60694607	60694662	0.108583187137835	-	.	gene_id "ENSRNOG00000069594"; transcript_id "ENSRNOG00000069594_tx_88"; exon_id "4_60694607_60694662_-"; exonnum "4"; txlen "1317";
4	ENSEMBL114_rn	exon	60694607	60694662	0.106029818356156	-	.	gene_id "ENSRNOG00000069594"; transcript_id "ENSRNOG00000069594_tx_89"; exon_id "4_60694607_60694662_-"; exonnum "4"; txlen "1954";
4	ENSEMBL114_rn	exon	60694607	60694662	0.106029818356156	-	.	gene_id "ENSRNOG00000069594"; transcript_id "ENSRNOG00000069594_tx_90"; exon_id "4_60694607_60694662_-"; exonnum "4"; txlen "1951";
4	ENSEMBL114_rn	exon	60694607	60694662	0.106029818356156	-	.	gene_id "ENSRNOG00000069594"; transcript_id "ENSRNOG00000069594_tx_91"; exon_id "4_60694607_60694662_-"; exonnum "4"; txlen "959";
4	ENSEMBL114_rn	exon	60694607	60694662	0.106029818356156	-	.	gene_id "ENSRNOG00000069594"; transcript_id "ENSRNOG00000069594_tx_92"; exon_id "4_60694607_60694662_-"; exonnum "4"; txlen "956";
4	ENSEMBL114_rn	exon	60694607	60694662	0.0832416653158158	-	.	gene_id "ENSRNOG00000069594"; transcript_id "ENSRNOG00000069594_tx_99"; exon_id "4_60694607_60694662_-"; exonnum "5"; txlen "2059";
4	ensembl	exon	60709110	60709220	0	-	.	gene_id "ENSRNOG00000069594"; gene_version "2"; transcript_id "ENSRNOT00000156213"; transcript_version "1"; exon_number "3"; gene_source "ensembl"; gene_biotype "lncRNA"; transcript_source "ensembl"; transcript_biotype "lncRNA"; exon_id "ENSRNOE00000706435"; exon_version "1";
4	ENSEMBL114_rn	exon	60709110	60709220	0.152016461992969	-	.	gene_id "ENSRNOG00000069594"; transcript_id "ENSRNOG00000069594_tx_65"; exon_id "4_60709110_60709220_-"; exonnum "1"; txlen "1182";
4	sraer114_mid	exon	60709343	60710673	0.00367065301555433	-	.	gene_id "ENSRNOG00000069594"; transcript_id "ENSRNOG00000069594_tx_132"; exon_id "4_60709343_60710673_-"; exonnum "9"; txlen "4643";
4	sraer114_mid	exon	60709343	60710673	0.00367065301555433	-	.	gene_id "ENSRNOG00000069594"; transcript_id "ENSRNOG00000069594_tx_133"; exon_id "4_60709343_60710673_-"; exonnum "9"; txlen "4640";
4	sraer114_mid	exon	60709917	60710673	1.73906316667211	-	.	gene_id "ENSRNOG00000069594"; transcript_id "ENSRNOG00000069594_tx_12"; exon_id "4_60709917_60710673_-"; exonnum "1"; txlen "1047";
4	sraer114_mid	exon	60709917	60710673	1.73906316667211	-	.	gene_id "ENSRNOG00000069594"; transcript_id "ENSRNOG00000069594_tx_13"; exon_id "4_60709917_60710673_-"; exonnum "1"; txlen "1050";
4	sraer114_mid	exon	60709917	60710673	3.29113594228333	-	.	gene_id "ENSRNOG00000069594"; transcript_id "ENSRNOG00000069594_tx_6"; exon_id "4_60709917_60710673_-"; exonnum "4"; txlen "1993";
4	sraer114_mid	exon	60709917	60710673	0.122581434724889	-	.	gene_id "ENSRNOG00000069594"; transcript_id "ENSRNOG00000069594_tx_83"; exon_id "4_60709917_60710673_-"; exonnum "4"; txlen "1023";
4	sraer114_mid	exon	60709917	60710673	1.99363838512504	-	.	gene_id "ENSRNOG00000069594"; transcript_id "ENSRNOG00000069594_tx_9"; exon_id "4_60709917_60710673_-"; exonnum "5"; txlen "2118";
4	ensembl	exon	60709917	60714800	0	-	.	gene_id "ENSRNOG00000069594"; gene_version "2"; transcript_id "ENSRNOT00000156213"; transcript_version "1"; exon_number "2"; gene_source "ensembl"; gene_biotype "lncRNA"; transcript_source "ensembl"; transcript_biotype "lncRNA"; exon_id "ENSRNOE00000797418"; exon_version "1";
4	ensembl	exon	60715228	60730614	0	-	.	gene_id "ENSRNOG00000069594"; gene_version "2"; transcript_id "ENSRNOT00000156213"; transcript_version "1"; exon_number "1"; gene_source "ensembl"; gene_biotype "lncRNA"; transcript_source "ensembl"; transcript_biotype "lncRNA"; exon_id "ENSRNOE00000785077"; exon_version "1";
4	ensembl	exon	60719953	60720000	0	-	.	gene_id "ENSRNOG00000069594"; gene_version "2"; transcript_id "ENSRNOT00000138484"; transcript_version "1"; exon_number "2"; gene_source "ensembl"; gene_biotype "lncRNA"; transcript_source "ensembl"; transcript_biotype "lncRNA"; exon_id "ENSRNOE00000747235"; exon_version "1";
4	ENSEMBL114_rn	exon	60719953	60720000	0.0684719705896692	-	.	gene_id "ENSRNOG00000069594"; transcript_id "ENSRNOG00000069594_tx_115"; exon_id "4_60719953_60720000_-"; exonnum "2"; txlen "10759";
4	ENSEMBL114_rn	exon	60719953	60720000	0.0684719705896692	-	.	gene_id "ENSRNOG00000069594"; transcript_id "ENSRNOG00000069594_tx_116"; exon_id "4_60719953_60720000_-"; exonnum "2"; txlen "10979";
4	ENSEMBL114_rn	exon	60719953	60720000	0.0684719705896692	-	.	gene_id "ENSRNOG00000069594"; transcript_id "ENSRNOG00000069594_tx_117"; exon_id "4_60719953_60720000_-"; exonnum "2"; txlen "10762";
4	ENSEMBL114_rn	exon	60719953	60720000	0.0684719705896692	-	.	gene_id "ENSRNOG00000069594"; transcript_id "ENSRNOG00000069594_tx_118"; exon_id "4_60719953_60720000_-"; exonnum "2"; txlen "10982";
4	ENSEMBL114_rn	exon	60719953	60720000	0.125576119691623	-	.	gene_id "ENSRNOG00000069594"; transcript_id "ENSRNOG00000069594_tx_78"; exon_id "4_60719953_60720000_-"; exonnum "1"; txlen "701";
4	ENSEMBL114_rn	exon	60719953	60720000	0.125576119691623	-	.	gene_id "ENSRNOG00000069594"; transcript_id "ENSRNOG00000069594_tx_79"; exon_id "4_60719953_60720000_-"; exonnum "1"; txlen "704";
4	ensembl	exon	60719953	60730614	0	-	.	gene_id "ENSRNOG00000069594"; gene_version "2"; transcript_id "ENSRNOT00000134432"; transcript_version "1"; exon_number "1"; gene_source "ensembl"; gene_biotype "lncRNA"; transcript_source "ensembl"; transcript_biotype "lncRNA"; exon_id "ENSRNOE00000802684"; exon_version "1"; tag "Ensembl_canonical";
4	ensembl	exon	60720628	60730614	0	-	.	gene_id "ENSRNOG00000069594"; gene_version "2"; transcript_id "ENSRNOT00000138484"; transcript_version "1"; exon_number "1"; gene_source "ensembl"; gene_biotype "lncRNA"; transcript_source "ensembl"; transcript_biotype "lncRNA"; exon_id "ENSRNOE00000705916"; exon_version "1";
4	ENSEMBL114_rn	exon	60720628	60730614	0.0684719705896692	-	.	gene_id "ENSRNOG00000069594"; transcript_id "ENSRNOG00000069594_tx_115"; exon_id "4_60720628_60730614_-"; exonnum "1"; txlen "10759";
4	ENSEMBL114_rn	exon	60720628	60730614	0.0684719705896692	-	.	gene_id "ENSRNOG00000069594"; transcript_id "ENSRNOG00000069594_tx_116"; exon_id "4_60720628_60730614_-"; exonnum "1"; txlen "10979";
4	ENSEMBL114_rn	exon	60720628	60730614	0.0684719705896692	-	.	gene_id "ENSRNOG00000069594"; transcript_id "ENSRNOG00000069594_tx_117"; exon_id "4_60720628_60730614_-"; exonnum "1"; txlen "10762";
4	ENSEMBL114_rn	exon	60720628	60730614	0.0684719705896692	-	.	gene_id "ENSRNOG00000069594"; transcript_id "ENSRNOG00000069594_tx_118"; exon_id "4_60720628_60730614_-"; exonnum "1"; txlen "10982";
4	ensembl	exon	60745155	60745255	0	-	.	gene_id "ENSRNOG00000069594"; gene_version "2"; transcript_id "ENSRNOT00000112093"; transcript_version "2"; exon_number "3"; gene_source "ensembl"; gene_biotype "lncRNA"; transcript_source "ensembl"; transcript_biotype "lncRNA"; exon_id "ENSRNOE00000567764"; exon_version "1";
4	ensembl	exon	60745155	60745255	0	-	.	gene_id "ENSRNOG00000069594"; gene_version "2"; transcript_id "ENSRNOT00000157450"; transcript_version "1"; exon_number "4"; gene_source "ensembl"; gene_biotype "lncRNA"; transcript_source "ensembl"; transcript_biotype "lncRNA"; exon_id "ENSRNOE00000567764"; exon_version "1";
4	ENSEMBL114_rn	exon	60745155	60745255	1.8556204115201	-	.	gene_id "ENSRNOG00000069594"; transcript_id "ENSRNOG00000069594_tx_10"; exon_id "4_60745155_60745255_-"; exonnum "4"; txlen "1990";
4	ENSEMBL114_rn	exon	60745155	60745255	0.0731254054841128	-	.	gene_id "ENSRNOG00000069594"; transcript_id "ENSRNOG00000069594_tx_101"; exon_id "4_60745155_60745255_-"; exonnum "5"; txlen "2142";
4	ENSEMBL114_rn	exon	60745155	60745255	0.0731254054841128	-	.	gene_id "ENSRNOG00000069594"; transcript_id "ENSRNOG00000069594_tx_102"; exon_id "4_60745155_60745255_-"; exonnum "5"; txlen "2362";
4	ENSEMBL114_rn	exon	60745155	60745255	0.0731254054841128	-	.	gene_id "ENSRNOG00000069594"; transcript_id "ENSRNOG00000069594_tx_103"; exon_id "4_60745155_60745255_-"; exonnum "5"; txlen "2145";
4	ENSEMBL114_rn	exon	60745155	60745255	0.0731254054841128	-	.	gene_id "ENSRNOG00000069594"; transcript_id "ENSRNOG00000069594_tx_104"; exon_id "4_60745155_60745255_-"; exonnum "5"; txlen "2365";
4	ENSEMBL114_rn	exon	60745155	60745255	0.0731254054841128	-	.	gene_id "ENSRNOG00000069594"; transcript_id "ENSRNOG00000069594_tx_105"; exon_id "4_60745155_60745255_-"; exonnum "5"; txlen "2150";
4	ENSEMBL114_rn	exon	60745155	60745255	0.0731254054841128	-	.	gene_id "ENSRNOG00000069594"; transcript_id "ENSRNOG00000069594_tx_106"; exon_id "4_60745155_60745255_-"; exonnum "5"; txlen "2153";
4	ENSEMBL114_rn	exon	60745155	60745255	0.0731254054841128	-	.	gene_id "ENSRNOG00000069594"; transcript_id "ENSRNOG00000069594_tx_107"; exon_id "4_60745155_60745255_-"; exonnum "5"; txlen "2370";
4	ENSEMBL114_rn	exon	60745155	60745255	0.0731254054841128	-	.	gene_id "ENSRNOG00000069594"; transcript_id "ENSRNOG00000069594_tx_108"; exon_id "4_60745155_60745255_-"; exonnum "5"; txlen "2373";
4	ENSEMBL114_rn	exon	60745155	60745255	0.0721282408638749	-	.	gene_id "ENSRNOG00000069594"; transcript_id "ENSRNOG00000069594_tx_109"; exon_id "4_60745155_60745255_-"; exonnum "4"; txlen "2279";
4	ENSEMBL114_rn	exon	60745155	60745255	1.75735825913524	-	.	gene_id "ENSRNOG00000069594"; transcript_id "ENSRNOG00000069594_tx_11"; exon_id "4_60745155_60745255_-"; exonnum "4"; txlen "1993";
4	ENSEMBL114_rn	exon	60745155	60745255	0.0721282408638749	-	.	gene_id "ENSRNOG00000069594"; transcript_id "ENSRNOG00000069594_tx_110"; exon_id "4_60745155_60745255_-"; exonnum "4"; txlen "2062";
4	ENSEMBL114_rn	exon	60745155	60745255	0.0721282408638749	-	.	gene_id "ENSRNOG00000069594"; transcript_id "ENSRNOG00000069594_tx_111"; exon_id "4_60745155_60745255_-"; exonnum "4"; txlen "2282";
4	ENSEMBL114_rn	exon	60745155	60745255	0.0721282408638749	-	.	gene_id "ENSRNOG00000069594"; transcript_id "ENSRNOG00000069594_tx_112"; exon_id "4_60745155_60745255_-"; exonnum "4"; txlen "2287";
4	ENSEMBL114_rn	exon	60745155	60745255	0.0721282408638749	-	.	gene_id "ENSRNOG00000069594"; transcript_id "ENSRNOG00000069594_tx_113"; exon_id "4_60745155_60745255_-"; exonnum "4"; txlen "2070";
4	ENSEMBL114_rn	exon	60745155	60745255	0.0721282408638749	-	.	gene_id "ENSRNOG00000069594"; transcript_id "ENSRNOG00000069594_tx_114"; exon_id "4_60745155_60745255_-"; exonnum "4"; txlen "2290";
4	ENSEMBL114_rn	exon	60745155	60745255	0.0676585897688547	-	.	gene_id "ENSRNOG00000069594"; transcript_id "ENSRNOG00000069594_tx_119"; exon_id "4_60745155_60745255_-"; exonnum "3"; txlen "2273";
4	ENSEMBL114_rn	exon	60745155	60745255	0.0676585897688547	-	.	gene_id "ENSRNOG00000069594"; transcript_id "ENSRNOG00000069594_tx_120"; exon_id "4_60745155_60745255_-"; exonnum "3"; txlen "2270";
4	ENSEMBL114_rn	exon	60745155	60745255	0.0676585897688547	-	.	gene_id "ENSRNOG00000069594"; transcript_id "ENSRNOG00000069594_tx_121"; exon_id "4_60745155_60745255_-"; exonnum "4"; txlen "2398";
4	ENSEMBL114_rn	exon	60745155	60745255	0.0676585897688547	-	.	gene_id "ENSRNOG00000069594"; transcript_id "ENSRNOG00000069594_tx_122"; exon_id "4_60745155_60745255_-"; exonnum "4"; txlen "2395";
4	ENSEMBL114_rn	exon	60745155	60745255	0.0676585897688547	-	.	gene_id "ENSRNOG00000069594"; transcript_id "ENSRNOG00000069594_tx_123"; exon_id "4_60745155_60745255_-"; exonnum "4"; txlen "2372";
4	ENSEMBL114_rn	exon	60745155	60745255	0.0676585897688547	-	.	gene_id "ENSRNOG00000069594"; transcript_id "ENSRNOG00000069594_tx_124"; exon_id "4_60745155_60745255_-"; exonnum "4"; txlen "2369";
4	ENSEMBL114_rn	exon	60745155	60745255	0.0676585897688547	-	.	gene_id "ENSRNOG00000069594"; transcript_id "ENSRNOG00000069594_tx_127"; exon_id "4_60745155_60745255_-"; exonnum "5"; txlen "2497";
4	ENSEMBL114_rn	exon	60745155	60745255	0.0676585897688547	-	.	gene_id "ENSRNOG00000069594"; transcript_id "ENSRNOG00000069594_tx_128"; exon_id "4_60745155_60745255_-"; exonnum "5"; txlen "2494";
4	ENSEMBL114_rn	exon	60745155	60745255	0.0664865968037445	-	.	gene_id "ENSRNOG00000069594"; transcript_id "ENSRNOG00000069594_tx_129"; exon_id "4_60745155_60745255_-"; exonnum "3"; txlen "973";
4	ENSEMBL114_rn	exon	60745155	60745255	0.00367065301555433	-	.	gene_id "ENSRNOG00000069594"; transcript_id "ENSRNOG00000069594_tx_132"; exon_id "4_60745155_60745255_-"; exonnum "8"; txlen "4643";
4	ENSEMBL114_rn	exon	60745155	60745255	0.00367065301555433	-	.	gene_id "ENSRNOG00000069594"; transcript_id "ENSRNOG00000069594_tx_133"; exon_id "4_60745155_60745255_-"; exonnum "8"; txlen "4640";
4	ENSEMBL114_rn	exon	60745155	60745255	1.28130043469	-	.	gene_id "ENSRNOG00000069594"; transcript_id "ENSRNOG00000069594_tx_16"; exon_id "4_60745155_60745255_-"; exonnum "3"; txlen "2142";
4	ENSEMBL114_rn	exon	60745155	60745255	1.27986679981816	-	.	gene_id "ENSRNOG00000069594"; transcript_id "ENSRNOG00000069594_tx_17"; exon_id "4_60745155_60745255_-"; exonnum "4"; txlen "1003";
4	ENSEMBL114_rn	exon	60745155	60745255	1.16652411838843	-	.	gene_id "ENSRNOG00000069594"; transcript_id "ENSRNOG00000069594_tx_18"; exon_id "4_60745155_60745255_-"; exonnum "4"; txlen "1006";
4	ENSEMBL114_rn	exon	60745155	60745255	0.895755466901471	-	.	gene_id "ENSRNOG00000069594"; transcript_id "ENSRNOG00000069594_tx_19"; exon_id "4_60745155_60745255_-"; exonnum "4"; txlen "2241";
4	ENSEMBL114_rn	exon	60745155	60745255	10.4333272347798	-	.	gene_id "ENSRNOG00000069594"; transcript_id "ENSRNOG00000069594_tx_2"; exon_id "4_60745155_60745255_-"; exonnum "3"; txlen "1592";
4	ENSEMBL114_rn	exon	60745155	60745255	0.831517300937027	-	.	gene_id "ENSRNOG00000069594"; transcript_id "ENSRNOG00000069594_tx_20"; exon_id "4_60745155_60745255_-"; exonnum "3"; txlen "2059";
4	ENSEMBL114_rn	exon	60745155	60745255	0.831517300937027	-	.	gene_id "ENSRNOG00000069594"; transcript_id "ENSRNOG00000069594_tx_21"; exon_id "4_60745155_60745255_-"; exonnum "3"; txlen "2056";
4	ENSEMBL114_rn	exon	60745155	60745255	0.7420766805747	-	.	gene_id "ENSRNOG00000069594"; transcript_id "ENSRNOG00000069594_tx_22"; exon_id "4_60745155_60745255_-"; exonnum "4"; txlen "1254";
4	ENSEMBL114_rn	exon	60745155	60745255	0.726415210003677	-	.	gene_id "ENSRNOG00000069594"; transcript_id "ENSRNOG00000069594_tx_23"; exon_id "4_60745155_60745255_-"; exonnum "3"; txlen "2139";
4	ENSEMBL114_rn	exon	60745155	60745255	0.605908909120523	-	.	gene_id "ENSRNOG00000069594"; transcript_id "ENSRNOG00000069594_tx_24"; exon_id "4_60745155_60745255_-"; exonnum "4"; txlen "2158";
4	ENSEMBL114_rn	exon	60745155	60745255	0.605908909120523	-	.	gene_id "ENSRNOG00000069594"; transcript_id "ENSRNOG00000069594_tx_25"; exon_id "4_60745155_60745255_-"; exonnum "4"; txlen "2155";
4	ENSEMBL114_rn	exon	60745155	60745255	0.539948417129947	-	.	gene_id "ENSRNOG00000069594"; transcript_id "ENSRNOG00000069594_tx_26"; exon_id "4_60745155_60745255_-"; exonnum "5"; txlen "2115";
4	ENSEMBL114_rn	exon	60745155	60745255	0.525984712788052	-	.	gene_id "ENSRNOG00000069594"; transcript_id "ENSRNOG00000069594_tx_27"; exon_id "4_60745155_60745255_-"; exonnum "4"; txlen "2184";
4	ENSEMBL114_rn	exon	60745155	60745255	0.525984712788052	-	.	gene_id "ENSRNOG00000069594"; transcript_id "ENSRNOG00000069594_tx_28"; exon_id "4_60745155_60745255_-"; exonnum "4"; txlen "2181";
4	ENSEMBL114_rn	exon	60745155	60745255	0.521112670790611	-	.	gene_id "ENSRNOG00000069594"; transcript_id "ENSRNOG00000069594_tx_29"; exon_id "4_60745155_60745255_-"; exonnum "4"; txlen "2238";
4	ENSEMBL114_rn	exon	60745155	60745255	10.4333272347798	-	.	gene_id "ENSRNOG00000069594"; transcript_id "ENSRNOG00000069594_tx_3"; exon_id "4_60745155_60745255_-"; exonnum "3"; txlen "1589";
4	ENSEMBL114_rn	exon	60745155	60745255	0.504388064062924	-	.	gene_id "ENSRNOG00000069594"; transcript_id "ENSRNOG00000069594_tx_30"; exon_id "4_60745155_60745255_-"; exonnum "3"; txlen "1072";
4	ENSEMBL114_rn	exon	60745155	60745255	0.504388064062924	-	.	gene_id "ENSRNOG00000069594"; transcript_id "ENSRNOG00000069594_tx_31"; exon_id "4_60745155_60745255_-"; exonnum "3"; txlen "1069";
4	ENSEMBL114_rn	exon	60745155	60745255	0.471779762546376	-	.	gene_id "ENSRNOG00000069594"; transcript_id "ENSRNOG00000069594_tx_32"; exon_id "4_60745155_60745255_-"; exonnum "3"; txlen "1960";
4	ENSEMBL114_rn	exon	60745155	60745255	0.460666338094435	-	.	gene_id "ENSRNOG00000069594"; transcript_id "ENSRNOG00000069594_tx_34"; exon_id "4_60745155_60745255_-"; exonnum "3"; txlen "1963";
4	ENSEMBL114_rn	exon	60745155	60745255	0.453892447127554	-	.	gene_id "ENSRNOG00000069594"; transcript_id "ENSRNOG00000069594_tx_35"; exon_id "4_60745155_60745255_-"; exonnum "5"; txlen "2283";
4	ENSEMBL114_rn	exon	60745155	60745255	0.453892447127554	-	.	gene_id "ENSRNOG00000069594"; transcript_id "ENSRNOG00000069594_tx_36"; exon_id "4_60745155_60745255_-"; exonnum "5"; txlen "2280";
4	ENSEMBL114_rn	exon	60745155	60745255	0.453238446003267	-	.	gene_id "ENSRNOG00000069594"; transcript_id "ENSRNOG00000069594_tx_37"; exon_id "4_60745155_60745255_-"; exonnum "4"; txlen "1251";
4	ENSEMBL114_rn	exon	60745155	60745255	0.451553902780036	-	.	gene_id "ENSRNOG00000069594"; transcript_id "ENSRNOG00000069594_tx_38"; exon_id "4_60745155_60745255_-"; exonnum "4"; txlen "2267";
4	ENSEMBL114_rn	exon	60745155	60745255	0.426605735700216	-	.	gene_id "ENSRNOG00000069594"; transcript_id "ENSRNOG00000069594_tx_39"; exon_id "4_60745155_60745255_-"; exonnum "5"; txlen "2118";
4	ENSEMBL114_rn	exon	60745155	60745255	0.283524901622904	-	.	gene_id "ENSRNOG00000069594"; transcript_id "ENSRNOG00000069594_tx_40"; exon_id "4_60745155_60745255_-"; exonnum "4"; txlen "2264";
4	ENSEMBL114_rn	exon	60745155	60745255	0.23779291807234	-	.	gene_id "ENSRNOG00000069594"; transcript_id "ENSRNOG00000069594_tx_42"; exon_id "4_60745155_60745255_-"; exonnum "4"; txlen "825";
4	ENSEMBL114_rn	exon	60745155	60745255	0.23779291807234	-	.	gene_id "ENSRNOG00000069594"; transcript_id "ENSRNOG00000069594_tx_43"; exon_id "4_60745155_60745255_-"; exonnum "4"; txlen "822";
4	ENSEMBL114_rn	exon	60745155	60745255	0.23779291807234	-	.	gene_id "ENSRNOG00000069594"; transcript_id "ENSRNOG00000069594_tx_44"; exon_id "4_60745155_60745255_-"; exonnum "3"; txlen "1089";
4	ENSEMBL114_rn	exon	60745155	60745255	0.23779291807234	-	.	gene_id "ENSRNOG00000069594"; transcript_id "ENSRNOG00000069594_tx_45"; exon_id "4_60745155_60745255_-"; exonnum "4"; txlen "1188";
4	ENSEMBL114_rn	exon	60745155	60745255	0.23779291807234	-	.	gene_id "ENSRNOG00000069594"; transcript_id "ENSRNOG00000069594_tx_46"; exon_id "4_60745155_60745255_-"; exonnum "4"; txlen "1185";
4	ENSEMBL114_rn	exon	60745155	60745255	0.23779291807234	-	.	gene_id "ENSRNOG00000069594"; transcript_id "ENSRNOG00000069594_tx_47"; exon_id "4_60745155_60745255_-"; exonnum "3"; txlen "1086";
4	ENSEMBL114_rn	exon	60745155	60745255	0.162119836506351	-	.	gene_id "ENSRNOG00000069594"; transcript_id "ENSRNOG00000069594_tx_53"; exon_id "4_60745155_60745255_-"; exonnum "5"; txlen "2366";
4	ENSEMBL114_rn	exon	60745155	60745255	0.155293270449928	-	.	gene_id "ENSRNOG00000069594"; transcript_id "ENSRNOG00000069594_tx_54"; exon_id "4_60745155_60745255_-"; exonnum "4"; txlen "2243";
4	ENSEMBL114_rn	exon	60745155	60745255	0.155293270449928	-	.	gene_id "ENSRNOG00000069594"; transcript_id "ENSRNOG00000069594_tx_55"; exon_id "4_60745155_60745255_-"; exonnum "4"; txlen "2240";
4	ENSEMBL114_rn	exon	60745155	60745255	0.155293270449928	-	.	gene_id "ENSRNOG00000069594"; transcript_id "ENSRNOG00000069594_tx_56"; exon_id "4_60745155_60745255_-"; exonnum "3"; txlen "2118";
4	ENSEMBL114_rn	exon	60745155	60745255	0.155293270449928	-	.	gene_id "ENSRNOG00000069594"; transcript_id "ENSRNOG00000069594_tx_57"; exon_id "4_60745155_60745255_-"; exonnum "3"; txlen "2115";
4	ENSEMBL114_rn	exon	60745155	60745255	0.152016461992969	-	.	gene_id "ENSRNOG00000069594"; transcript_id "ENSRNOG00000069594_tx_59"; exon_id "4_60745155_60745255_-"; exonnum "4"; txlen "2414";
4	ENSEMBL114_rn	exon	60745155	60745255	3.29113594228333	-	.	gene_id "ENSRNOG00000069594"; transcript_id "ENSRNOG00000069594_tx_6"; exon_id "4_60745155_60745255_-"; exonnum "3"; txlen "1993";
4	ENSEMBL114_rn	exon	60745155	60745255	0.152016461992969	-	.	gene_id "ENSRNOG00000069594"; transcript_id "ENSRNOG00000069594_tx_60"; exon_id "4_60745155_60745255_-"; exonnum "4"; txlen "2406";
4	ENSEMBL114_rn	exon	60745155	60745255	0.152016461992969	-	.	gene_id "ENSRNOG00000069594"; transcript_id "ENSRNOG00000069594_tx_61"; exon_id "4_60745155_60745255_-"; exonnum "3"; txlen "2315";
4	ENSEMBL114_rn	exon	60745155	60745255	0.152016461992969	-	.	gene_id "ENSRNOG00000069594"; transcript_id "ENSRNOG00000069594_tx_62"; exon_id "4_60745155_60745255_-"; exonnum "3"; txlen "2307";
4	ENSEMBL114_rn	exon	60745155	60745255	0.152016461992969	-	.	gene_id "ENSRNOG00000069594"; transcript_id "ENSRNOG00000069594_tx_63"; exon_id "4_60745155_60745255_-"; exonnum "4"; txlen "1419";
4	ENSEMBL114_rn	exon	60745155	60745255	0.152016461992969	-	.	gene_id "ENSRNOG00000069594"; transcript_id "ENSRNOG00000069594_tx_64"; exon_id "4_60745155_60745255_-"; exonnum "3"; txlen "1320";
4	ENSEMBL114_rn	exon	60745155	60745255	0.142675750843404	-	.	gene_id "ENSRNOG00000069594"; transcript_id "ENSRNOG00000069594_tx_66"; exon_id "4_60745155_60745255_-"; exonnum "4"; txlen "1171";
4	ENSEMBL114_rn	exon	60745155	60745255	0.142675750843404	-	.	gene_id "ENSRNOG00000069594"; transcript_id "ENSRNOG00000069594_tx_67"; exon_id "4_60745155_60745255_-"; exonnum "4"; txlen "1168";
4	ENSEMBL114_rn	exon	60745155	60745255	2.66386055093905	-	.	gene_id "ENSRNOG00000069594"; transcript_id "ENSRNOG00000069594_tx_7"; exon_id "4_60745155_60745255_-"; exonnum "4"; txlen "2019";
4	ENSEMBL114_rn	exon	60745155	60745255	0.135271018723883	-	.	gene_id "ENSRNOG00000069594"; transcript_id "ENSRNOG00000069594_tx_70"; exon_id "4_60745155_60745255_-"; exonnum "3"; txlen "1797";
4	ENSEMBL114_rn	exon	60745155	60745255	0.135271018723883	-	.	gene_id "ENSRNOG00000069594"; transcript_id "ENSRNOG00000069594_tx_71"; exon_id "4_60745155_60745255_-"; exonnum "3"; txlen "1800";
4	ENSEMBL114_rn	exon	60745155	60745255	0.127300306061761	-	.	gene_id "ENSRNOG00000069594"; transcript_id "ENSRNOG00000069594_tx_73"; exon_id "4_60745155_60745255_-"; exonnum "4"; txlen "1714";
4	ENSEMBL114_rn	exon	60745155	60745255	0.127300306061761	-	.	gene_id "ENSRNOG00000069594"; transcript_id "ENSRNOG00000069594_tx_74"; exon_id "4_60745155_60745255_-"; exonnum "4"; txlen "1717";
4	ENSEMBL114_rn	exon	60745155	60745255	0.126421239427902	-	.	gene_id "ENSRNOG00000069594"; transcript_id "ENSRNOG00000069594_tx_77"; exon_id "4_60745155_60745255_-"; exonnum "4"; txlen "2088";
4	ENSEMBL114_rn	exon	60745155	60745255	2.52862427947038	-	.	gene_id "ENSRNOG00000069594"; transcript_id "ENSRNOG00000069594_tx_8"; exon_id "4_60745155_60745255_-"; exonnum "4"; txlen "2016";
4	ENSEMBL114_rn	exon	60745155	60745255	0.12501745708583	-	.	gene_id "ENSRNOG00000069594"; transcript_id "ENSRNOG00000069594_tx_80"; exon_id "4_60745155_60745255_-"; exonnum "5"; txlen "2363";
4	ENSEMBL114_rn	exon	60745155	60745255	0.123758591598447	-	.	gene_id "ENSRNOG00000069594"; transcript_id "ENSRNOG00000069594_tx_81"; exon_id "4_60745155_60745255_-"; exonnum "4"; txlen "1922";
4	ENSEMBL114_rn	exon	60745155	60745255	0.123758591598447	-	.	gene_id "ENSRNOG00000069594"; transcript_id "ENSRNOG00000069594_tx_82"; exon_id "4_60745155_60745255_-"; exonnum "4"; txlen "1925";
4	ENSEMBL114_rn	exon	60745155	60745255	0.122581434724889	-	.	gene_id "ENSRNOG00000069594"; transcript_id "ENSRNOG00000069594_tx_83"; exon_id "4_60745155_60745255_-"; exonnum "3"; txlen "1023";
4	ENSEMBL114_rn	exon	60745155	60745255	0.112716441276296	-	.	gene_id "ENSRNOG00000069594"; transcript_id "ENSRNOG00000069594_tx_84"; exon_id "4_60745155_60745255_-"; exonnum "4"; txlen "2085";
4	ENSEMBL114_rn	exon	60745155	60745255	0.108583187137835	-	.	gene_id "ENSRNOG00000069594"; transcript_id "ENSRNOG00000069594_tx_85"; exon_id "4_60745155_60745255_-"; exonnum "4"; txlen "2411";
4	ENSEMBL114_rn	exon	60745155	60745255	0.108583187137835	-	.	gene_id "ENSRNOG00000069594"; transcript_id "ENSRNOG00000069594_tx_86"; exon_id "4_60745155_60745255_-"; exonnum "4"; txlen "2403";
4	ENSEMBL114_rn	exon	60745155	60745255	0.108583187137835	-	.	gene_id "ENSRNOG00000069594"; transcript_id "ENSRNOG00000069594_tx_87"; exon_id "4_60745155_60745255_-"; exonnum "3"; txlen "2312";
4	ENSEMBL114_rn	exon	60745155	60745255	0.108583187137835	-	.	gene_id "ENSRNOG00000069594"; transcript_id "ENSRNOG00000069594_tx_88"; exon_id "4_60745155_60745255_-"; exonnum "3"; txlen "1317";
4	ENSEMBL114_rn	exon	60745155	60745255	0.106029818356156	-	.	gene_id "ENSRNOG00000069594"; transcript_id "ENSRNOG00000069594_tx_89"; exon_id "4_60745155_60745255_-"; exonnum "3"; txlen "1954";
4	ENSEMBL114_rn	exon	60745155	60745255	1.99363838512504	-	.	gene_id "ENSRNOG00000069594"; transcript_id "ENSRNOG00000069594_tx_9"; exon_id "4_60745155_60745255_-"; exonnum "4"; txlen "2118";
4	ENSEMBL114_rn	exon	60745155	60745255	0.106029818356156	-	.	gene_id "ENSRNOG00000069594"; transcript_id "ENSRNOG00000069594_tx_90"; exon_id "4_60745155_60745255_-"; exonnum "3"; txlen "1951";
4	ENSEMBL114_rn	exon	60745155	60745255	0.106029818356156	-	.	gene_id "ENSRNOG00000069594"; transcript_id "ENSRNOG00000069594_tx_91"; exon_id "4_60745155_60745255_-"; exonnum "3"; txlen "959";
4	ENSEMBL114_rn	exon	60745155	60745255	0.106029818356156	-	.	gene_id "ENSRNOG00000069594"; transcript_id "ENSRNOG00000069594_tx_92"; exon_id "4_60745155_60745255_-"; exonnum "3"; txlen "956";
4	ENSEMBL114_rn	exon	60745155	60745255	0.0832416653158158	-	.	gene_id "ENSRNOG00000069594"; transcript_id "ENSRNOG00000069594_tx_99"; exon_id "4_60745155_60745255_-"; exonnum "4"; txlen "2059";
4	sraer114_es	exon	60747405	60747615	0.259782837893969	-	.	gene_id "ENSRNOG00000069594"; transcript_id "ENSRNOG00000069594_tx_41"; exon_id "4_60747405_60747615_-"; exonnum "4"; txlen "1445";
4	sraer114_es	exon	60747405	60747615	0.0925647297017033	-	.	gene_id "ENSRNOG00000069594"; transcript_id "ENSRNOG00000069594_tx_96"; exon_id "4_60747405_60747615_-"; exonnum "5"; txlen "1570";
4	sraer114_mid	exon	60747942	60748040	1.8556204115201	-	.	gene_id "ENSRNOG00000069594"; transcript_id "ENSRNOG00000069594_tx_10"; exon_id "4_60747942_60748040_-"; exonnum "3"; txlen "1990";
4	sraer114_mid	exon	60747942	60748040	0.0731254054841128	-	.	gene_id "ENSRNOG00000069594"; transcript_id "ENSRNOG00000069594_tx_101"; exon_id "4_60747942_60748040_-"; exonnum "4"; txlen "2142";
4	sraer114_mid	exon	60747942	60748040	0.0731254054841128	-	.	gene_id "ENSRNOG00000069594"; transcript_id "ENSRNOG00000069594_tx_102"; exon_id "4_60747942_60748040_-"; exonnum "4"; txlen "2362";
4	sraer114_mid	exon	60747942	60748040	0.0731254054841128	-	.	gene_id "ENSRNOG00000069594"; transcript_id "ENSRNOG00000069594_tx_103"; exon_id "4_60747942_60748040_-"; exonnum "4"; txlen "2145";
4	sraer114_mid	exon	60747942	60748040	0.0731254054841128	-	.	gene_id "ENSRNOG00000069594"; transcript_id "ENSRNOG00000069594_tx_104"; exon_id "4_60747942_60748040_-"; exonnum "4"; txlen "2365";
4	sraer114_mid	exon	60747942	60748040	0.0731254054841128	-	.	gene_id "ENSRNOG00000069594"; transcript_id "ENSRNOG00000069594_tx_105"; exon_id "4_60747942_60748040_-"; exonnum "4"; txlen "2150";
4	sraer114_mid	exon	60747942	60748040	0.0731254054841128	-	.	gene_id "ENSRNOG00000069594"; transcript_id "ENSRNOG00000069594_tx_106"; exon_id "4_60747942_60748040_-"; exonnum "4"; txlen "2153";
4	sraer114_mid	exon	60747942	60748040	0.0731254054841128	-	.	gene_id "ENSRNOG00000069594"; transcript_id "ENSRNOG00000069594_tx_107"; exon_id "4_60747942_60748040_-"; exonnum "4"; txlen "2370";
4	sraer114_mid	exon	60747942	60748040	0.0731254054841128	-	.	gene_id "ENSRNOG00000069594"; transcript_id "ENSRNOG00000069594_tx_108"; exon_id "4_60747942_60748040_-"; exonnum "4"; txlen "2373";
4	sraer114_mid	exon	60747942	60748040	0.0721282408638749	-	.	gene_id "ENSRNOG00000069594"; transcript_id "ENSRNOG00000069594_tx_109"; exon_id "4_60747942_60748040_-"; exonnum "3"; txlen "2279";
4	sraer114_mid	exon	60747942	60748040	1.75735825913524	-	.	gene_id "ENSRNOG00000069594"; transcript_id "ENSRNOG00000069594_tx_11"; exon_id "4_60747942_60748040_-"; exonnum "3"; txlen "1993";
4	sraer114_mid	exon	60747942	60748040	0.0721282408638749	-	.	gene_id "ENSRNOG00000069594"; transcript_id "ENSRNOG00000069594_tx_110"; exon_id "4_60747942_60748040_-"; exonnum "3"; txlen "2062";
4	sraer114_mid	exon	60747942	60748040	0.0721282408638749	-	.	gene_id "ENSRNOG00000069594"; transcript_id "ENSRNOG00000069594_tx_111"; exon_id "4_60747942_60748040_-"; exonnum "3"; txlen "2282";
4	sraer114_mid	exon	60747942	60748040	0.0721282408638749	-	.	gene_id "ENSRNOG00000069594"; transcript_id "ENSRNOG00000069594_tx_112"; exon_id "4_60747942_60748040_-"; exonnum "3"; txlen "2287";
4	sraer114_mid	exon	60747942	60748040	0.0721282408638749	-	.	gene_id "ENSRNOG00000069594"; transcript_id "ENSRNOG00000069594_tx_113"; exon_id "4_60747942_60748040_-"; exonnum "3"; txlen "2070";
4	sraer114_mid	exon	60747942	60748040	0.0721282408638749	-	.	gene_id "ENSRNOG00000069594"; transcript_id "ENSRNOG00000069594_tx_114"; exon_id "4_60747942_60748040_-"; exonnum "3"; txlen "2290";
4	sraer114_mid	exon	60747942	60748040	0.0676585897688547	-	.	gene_id "ENSRNOG00000069594"; transcript_id "ENSRNOG00000069594_tx_123"; exon_id "4_60747942_60748040_-"; exonnum "3"; txlen "2372";
4	sraer114_mid	exon	60747942	60748040	0.0676585897688547	-	.	gene_id "ENSRNOG00000069594"; transcript_id "ENSRNOG00000069594_tx_124"; exon_id "4_60747942_60748040_-"; exonnum "3"; txlen "2369";
4	sraer114_mid	exon	60747942	60748040	0.0676585897688547	-	.	gene_id "ENSRNOG00000069594"; transcript_id "ENSRNOG00000069594_tx_127"; exon_id "4_60747942_60748040_-"; exonnum "4"; txlen "2497";
4	sraer114_mid	exon	60747942	60748040	0.0676585897688547	-	.	gene_id "ENSRNOG00000069594"; transcript_id "ENSRNOG00000069594_tx_128"; exon_id "4_60747942_60748040_-"; exonnum "4"; txlen "2494";
4	sraer114_mid	exon	60747942	60748040	1.27986679981816	-	.	gene_id "ENSRNOG00000069594"; transcript_id "ENSRNOG00000069594_tx_17"; exon_id "4_60747942_60748040_-"; exonnum "3"; txlen "1003";
4	sraer114_mid	exon	60747942	60748040	1.16652411838843	-	.	gene_id "ENSRNOG00000069594"; transcript_id "ENSRNOG00000069594_tx_18"; exon_id "4_60747942_60748040_-"; exonnum "3"; txlen "1006";
4	sraer114_mid	exon	60747942	60748040	0.895755466901471	-	.	gene_id "ENSRNOG00000069594"; transcript_id "ENSRNOG00000069594_tx_19"; exon_id "4_60747942_60748040_-"; exonnum "3"; txlen "2241";
4	sraer114_mid	exon	60747942	60748040	0.7420766805747	-	.	gene_id "ENSRNOG00000069594"; transcript_id "ENSRNOG00000069594_tx_22"; exon_id "4_60747942_60748040_-"; exonnum "3"; txlen "1254";
4	sraer114_mid	exon	60747942	60748040	0.605908909120523	-	.	gene_id "ENSRNOG00000069594"; transcript_id "ENSRNOG00000069594_tx_24"; exon_id "4_60747942_60748040_-"; exonnum "3"; txlen "2158";
4	sraer114_mid	exon	60747942	60748040	0.605908909120523	-	.	gene_id "ENSRNOG00000069594"; transcript_id "ENSRNOG00000069594_tx_25"; exon_id "4_60747942_60748040_-"; exonnum "3"; txlen "2155";
4	sraer114_mid	exon	60747942	60748040	0.539948417129947	-	.	gene_id "ENSRNOG00000069594"; transcript_id "ENSRNOG00000069594_tx_26"; exon_id "4_60747942_60748040_-"; exonnum "4"; txlen "2115";
4	sraer114_mid	exon	60747942	60748040	0.521112670790611	-	.	gene_id "ENSRNOG00000069594"; transcript_id "ENSRNOG00000069594_tx_29"; exon_id "4_60747942_60748040_-"; exonnum "3"; txlen "2238";
4	sraer114_mid	exon	60747942	60748040	0.453892447127554	-	.	gene_id "ENSRNOG00000069594"; transcript_id "ENSRNOG00000069594_tx_35"; exon_id "4_60747942_60748040_-"; exonnum "4"; txlen "2283";
4	sraer114_mid	exon	60747942	60748040	0.453892447127554	-	.	gene_id "ENSRNOG00000069594"; transcript_id "ENSRNOG00000069594_tx_36"; exon_id "4_60747942_60748040_-"; exonnum "4"; txlen "2280";
4	sraer114_mid	exon	60747942	60748040	0.453238446003267	-	.	gene_id "ENSRNOG00000069594"; transcript_id "ENSRNOG00000069594_tx_37"; exon_id "4_60747942_60748040_-"; exonnum "3"; txlen "1251";
4	sraer114_mid	exon	60747942	60748040	0.426605735700216	-	.	gene_id "ENSRNOG00000069594"; transcript_id "ENSRNOG00000069594_tx_39"; exon_id "4_60747942_60748040_-"; exonnum "4"; txlen "2118";
4	sraer114_mid	exon	60747942	60748040	0.259782837893969	-	.	gene_id "ENSRNOG00000069594"; transcript_id "ENSRNOG00000069594_tx_41"; exon_id "4_60747942_60748040_-"; exonnum "3"; txlen "1445";
4	sraer114_mid	exon	60747942	60748040	0.23779291807234	-	.	gene_id "ENSRNOG00000069594"; transcript_id "ENSRNOG00000069594_tx_42"; exon_id "4_60747942_60748040_-"; exonnum "3"; txlen "825";
4	sraer114_mid	exon	60747942	60748040	0.23779291807234	-	.	gene_id "ENSRNOG00000069594"; transcript_id "ENSRNOG00000069594_tx_43"; exon_id "4_60747942_60748040_-"; exonnum "3"; txlen "822";
4	sraer114_mid	exon	60747942	60748040	0.23779291807234	-	.	gene_id "ENSRNOG00000069594"; transcript_id "ENSRNOG00000069594_tx_45"; exon_id "4_60747942_60748040_-"; exonnum "3"; txlen "1188";
4	sraer114_mid	exon	60747942	60748040	0.23779291807234	-	.	gene_id "ENSRNOG00000069594"; transcript_id "ENSRNOG00000069594_tx_46"; exon_id "4_60747942_60748040_-"; exonnum "3"; txlen "1185";
4	sraer114_mid	exon	60747942	60748040	0.162119836506351	-	.	gene_id "ENSRNOG00000069594"; transcript_id "ENSRNOG00000069594_tx_53"; exon_id "4_60747942_60748040_-"; exonnum "4"; txlen "2366";
4	sraer114_mid	exon	60747942	60748040	0.152016461992969	-	.	gene_id "ENSRNOG00000069594"; transcript_id "ENSRNOG00000069594_tx_59"; exon_id "4_60747942_60748040_-"; exonnum "3"; txlen "2414";
4	sraer114_mid	exon	60747942	60748040	0.152016461992969	-	.	gene_id "ENSRNOG00000069594"; transcript_id "ENSRNOG00000069594_tx_60"; exon_id "4_60747942_60748040_-"; exonnum "3"; txlen "2406";
4	sraer114_mid	exon	60747942	60748040	0.152016461992969	-	.	gene_id "ENSRNOG00000069594"; transcript_id "ENSRNOG00000069594_tx_63"; exon_id "4_60747942_60748040_-"; exonnum "3"; txlen "1419";
4	sraer114_mid	exon	60747942	60748040	0.142675750843404	-	.	gene_id "ENSRNOG00000069594"; transcript_id "ENSRNOG00000069594_tx_66"; exon_id "4_60747942_60748040_-"; exonnum "3"; txlen "1171";
4	sraer114_mid	exon	60747942	60748040	0.142675750843404	-	.	gene_id "ENSRNOG00000069594"; transcript_id "ENSRNOG00000069594_tx_67"; exon_id "4_60747942_60748040_-"; exonnum "3"; txlen "1168";
4	sraer114_mid	exon	60747942	60748040	0.12501745708583	-	.	gene_id "ENSRNOG00000069594"; transcript_id "ENSRNOG00000069594_tx_80"; exon_id "4_60747942_60748040_-"; exonnum "4"; txlen "2363";
4	sraer114_mid	exon	60747942	60748040	0.108583187137835	-	.	gene_id "ENSRNOG00000069594"; transcript_id "ENSRNOG00000069594_tx_85"; exon_id "4_60747942_60748040_-"; exonnum "3"; txlen "2411";
4	sraer114_mid	exon	60747942	60748040	0.108583187137835	-	.	gene_id "ENSRNOG00000069594"; transcript_id "ENSRNOG00000069594_tx_86"; exon_id "4_60747942_60748040_-"; exonnum "3"; txlen "2403";
4	sraer114_mid	exon	60747942	60748040	0.0925647297017033	-	.	gene_id "ENSRNOG00000069594"; transcript_id "ENSRNOG00000069594_tx_96"; exon_id "4_60747942_60748040_-"; exonnum "4"; txlen "1570";
4	sraer114_mid	exon	60747942	60748040	0.0832416653158158	-	.	gene_id "ENSRNOG00000069594"; transcript_id "ENSRNOG00000069594_tx_99"; exon_id "4_60747942_60748040_-"; exonnum "3"; txlen "2059";
4	sraer114_mid	exon	60758122	60758204	0.0731254054841128	-	.	gene_id "ENSRNOG00000069594"; transcript_id "ENSRNOG00000069594_tx_101"; exon_id "4_60758122_60758204_-"; exonnum "3"; txlen "2142";
4	sraer114_mid	exon	60758122	60758204	0.0731254054841128	-	.	gene_id "ENSRNOG00000069594"; transcript_id "ENSRNOG00000069594_tx_102"; exon_id "4_60758122_60758204_-"; exonnum "3"; txlen "2362";
4	sraer114_mid	exon	60758122	60758204	0.0731254054841128	-	.	gene_id "ENSRNOG00000069594"; transcript_id "ENSRNOG00000069594_tx_103"; exon_id "4_60758122_60758204_-"; exonnum "3"; txlen "2145";
4	sraer114_mid	exon	60758122	60758204	0.0731254054841128	-	.	gene_id "ENSRNOG00000069594"; transcript_id "ENSRNOG00000069594_tx_104"; exon_id "4_60758122_60758204_-"; exonnum "3"; txlen "2365";
4	sraer114_mid	exon	60758122	60758204	0.0731254054841128	-	.	gene_id "ENSRNOG00000069594"; transcript_id "ENSRNOG00000069594_tx_105"; exon_id "4_60758122_60758204_-"; exonnum "3"; txlen "2150";
4	sraer114_mid	exon	60758122	60758204	0.0731254054841128	-	.	gene_id "ENSRNOG00000069594"; transcript_id "ENSRNOG00000069594_tx_106"; exon_id "4_60758122_60758204_-"; exonnum "3"; txlen "2153";
4	sraer114_mid	exon	60758122	60758204	0.0731254054841128	-	.	gene_id "ENSRNOG00000069594"; transcript_id "ENSRNOG00000069594_tx_107"; exon_id "4_60758122_60758204_-"; exonnum "3"; txlen "2370";
4	sraer114_mid	exon	60758122	60758204	0.0731254054841128	-	.	gene_id "ENSRNOG00000069594"; transcript_id "ENSRNOG00000069594_tx_108"; exon_id "4_60758122_60758204_-"; exonnum "3"; txlen "2373";
4	ensembl	exon	60761206	60761277	0	-	.	gene_id "ENSRNOG00000069594"; gene_version "2"; transcript_id "ENSRNOT00000112093"; transcript_version "2"; exon_number "2"; gene_source "ensembl"; gene_biotype "lncRNA"; transcript_source "ensembl"; transcript_biotype "lncRNA"; exon_id "ENSRNOE00000697172"; exon_version "1";
4	ensembl	exon	60761206	60761277	0	-	.	gene_id "ENSRNOG00000069594"; gene_version "2"; transcript_id "ENSRNOT00000157450"; transcript_version "1"; exon_number "3"; gene_source "ensembl"; gene_biotype "lncRNA"; transcript_source "ensembl"; transcript_biotype "lncRNA"; exon_id "ENSRNOE00000697172"; exon_version "1";
4	ENSEMBL114_rn	exon	60761206	60761277	1.8556204115201	-	.	gene_id "ENSRNOG00000069594"; transcript_id "ENSRNOG00000069594_tx_10"; exon_id "4_60761206_60761277_-"; exonnum "2"; txlen "1990";
4	ENSEMBL114_rn	exon	60761206	60761277	0.0731254054841128	-	.	gene_id "ENSRNOG00000069594"; transcript_id "ENSRNOG00000069594_tx_101"; exon_id "4_60761206_60761277_-"; exonnum "2"; txlen "2142";
4	ENSEMBL114_rn	exon	60761206	60761277	0.0731254054841128	-	.	gene_id "ENSRNOG00000069594"; transcript_id "ENSRNOG00000069594_tx_102"; exon_id "4_60761206_60761277_-"; exonnum "2"; txlen "2362";
4	ENSEMBL114_rn	exon	60761206	60761277	0.0731254054841128	-	.	gene_id "ENSRNOG00000069594"; transcript_id "ENSRNOG00000069594_tx_103"; exon_id "4_60761206_60761277_-"; exonnum "2"; txlen "2145";
4	ENSEMBL114_rn	exon	60761206	60761277	0.0731254054841128	-	.	gene_id "ENSRNOG00000069594"; transcript_id "ENSRNOG00000069594_tx_104"; exon_id "4_60761206_60761277_-"; exonnum "2"; txlen "2365";
4	ENSEMBL114_rn	exon	60761206	60761277	0.0731254054841128	-	.	gene_id "ENSRNOG00000069594"; transcript_id "ENSRNOG00000069594_tx_105"; exon_id "4_60761206_60761277_-"; exonnum "2"; txlen "2150";
4	ENSEMBL114_rn	exon	60761206	60761277	0.0731254054841128	-	.	gene_id "ENSRNOG00000069594"; transcript_id "ENSRNOG00000069594_tx_106"; exon_id "4_60761206_60761277_-"; exonnum "2"; txlen "2153";
4	ENSEMBL114_rn	exon	60761206	60761277	0.0731254054841128	-	.	gene_id "ENSRNOG00000069594"; transcript_id "ENSRNOG00000069594_tx_107"; exon_id "4_60761206_60761277_-"; exonnum "2"; txlen "2370";
4	ENSEMBL114_rn	exon	60761206	60761277	0.0731254054841128	-	.	gene_id "ENSRNOG00000069594"; transcript_id "ENSRNOG00000069594_tx_108"; exon_id "4_60761206_60761277_-"; exonnum "2"; txlen "2373";
4	ENSEMBL114_rn	exon	60761206	60761277	0.0721282408638749	-	.	gene_id "ENSRNOG00000069594"; transcript_id "ENSRNOG00000069594_tx_109"; exon_id "4_60761206_60761277_-"; exonnum "2"; txlen "2279";
4	ENSEMBL114_rn	exon	60761206	60761277	1.75735825913524	-	.	gene_id "ENSRNOG00000069594"; transcript_id "ENSRNOG00000069594_tx_11"; exon_id "4_60761206_60761277_-"; exonnum "2"; txlen "1993";
4	ENSEMBL114_rn	exon	60761206	60761277	0.0721282408638749	-	.	gene_id "ENSRNOG00000069594"; transcript_id "ENSRNOG00000069594_tx_110"; exon_id "4_60761206_60761277_-"; exonnum "2"; txlen "2062";
4	ENSEMBL114_rn	exon	60761206	60761277	0.0721282408638749	-	.	gene_id "ENSRNOG00000069594"; transcript_id "ENSRNOG00000069594_tx_111"; exon_id "4_60761206_60761277_-"; exonnum "2"; txlen "2282";
4	ENSEMBL114_rn	exon	60761206	60761277	0.0721282408638749	-	.	gene_id "ENSRNOG00000069594"; transcript_id "ENSRNOG00000069594_tx_112"; exon_id "4_60761206_60761277_-"; exonnum "2"; txlen "2287";
4	ENSEMBL114_rn	exon	60761206	60761277	0.0721282408638749	-	.	gene_id "ENSRNOG00000069594"; transcript_id "ENSRNOG00000069594_tx_113"; exon_id "4_60761206_60761277_-"; exonnum "2"; txlen "2070";
4	ENSEMBL114_rn	exon	60761206	60761277	0.0721282408638749	-	.	gene_id "ENSRNOG00000069594"; transcript_id "ENSRNOG00000069594_tx_114"; exon_id "4_60761206_60761277_-"; exonnum "2"; txlen "2290";
4	ENSEMBL114_rn	exon	60761206	60761277	0.0676585897688547	-	.	gene_id "ENSRNOG00000069594"; transcript_id "ENSRNOG00000069594_tx_119"; exon_id "4_60761206_60761277_-"; exonnum "2"; txlen "2273";
4	ENSEMBL114_rn	exon	60761206	60761277	0.0676585897688547	-	.	gene_id "ENSRNOG00000069594"; transcript_id "ENSRNOG00000069594_tx_120"; exon_id "4_60761206_60761277_-"; exonnum "2"; txlen "2270";
4	ENSEMBL114_rn	exon	60761206	60761277	0.0676585897688547	-	.	gene_id "ENSRNOG00000069594"; transcript_id "ENSRNOG00000069594_tx_121"; exon_id "4_60761206_60761277_-"; exonnum "3"; txlen "2398";
4	ENSEMBL114_rn	exon	60761206	60761277	0.0676585897688547	-	.	gene_id "ENSRNOG00000069594"; transcript_id "ENSRNOG00000069594_tx_122"; exon_id "4_60761206_60761277_-"; exonnum "3"; txlen "2395";
4	ENSEMBL114_rn	exon	60761206	60761277	0.0676585897688547	-	.	gene_id "ENSRNOG00000069594"; transcript_id "ENSRNOG00000069594_tx_123"; exon_id "4_60761206_60761277_-"; exonnum "2"; txlen "2372";
4	ENSEMBL114_rn	exon	60761206	60761277	0.0676585897688547	-	.	gene_id "ENSRNOG00000069594"; transcript_id "ENSRNOG00000069594_tx_124"; exon_id "4_60761206_60761277_-"; exonnum "2"; txlen "2369";
4	ENSEMBL114_rn	exon	60761206	60761277	0.0676585897688547	-	.	gene_id "ENSRNOG00000069594"; transcript_id "ENSRNOG00000069594_tx_127"; exon_id "4_60761206_60761277_-"; exonnum "3"; txlen "2497";
4	ENSEMBL114_rn	exon	60761206	60761277	0.0676585897688547	-	.	gene_id "ENSRNOG00000069594"; transcript_id "ENSRNOG00000069594_tx_128"; exon_id "4_60761206_60761277_-"; exonnum "3"; txlen "2494";
4	ENSEMBL114_rn	exon	60761206	60761277	0.0664865968037445	-	.	gene_id "ENSRNOG00000069594"; transcript_id "ENSRNOG00000069594_tx_129"; exon_id "4_60761206_60761277_-"; exonnum "2"; txlen "973";
4	ENSEMBL114_rn	exon	60761206	60761277	0.00367065301555433	-	.	gene_id "ENSRNOG00000069594"; transcript_id "ENSRNOG00000069594_tx_132"; exon_id "4_60761206_60761277_-"; exonnum "7"; txlen "4643";
4	ENSEMBL114_rn	exon	60761206	60761277	0.00367065301555433	-	.	gene_id "ENSRNOG00000069594"; transcript_id "ENSRNOG00000069594_tx_133"; exon_id "4_60761206_60761277_-"; exonnum "7"; txlen "4640";
4	ENSEMBL114_rn	exon	60761206	60761277	1.28130043469	-	.	gene_id "ENSRNOG00000069594"; transcript_id "ENSRNOG00000069594_tx_16"; exon_id "4_60761206_60761277_-"; exonnum "2"; txlen "2142";
4	ENSEMBL114_rn	exon	60761206	60761277	1.27986679981816	-	.	gene_id "ENSRNOG00000069594"; transcript_id "ENSRNOG00000069594_tx_17"; exon_id "4_60761206_60761277_-"; exonnum "2"; txlen "1003";
4	ENSEMBL114_rn	exon	60761206	60761277	1.16652411838843	-	.	gene_id "ENSRNOG00000069594"; transcript_id "ENSRNOG00000069594_tx_18"; exon_id "4_60761206_60761277_-"; exonnum "2"; txlen "1006";
4	ENSEMBL114_rn	exon	60761206	60761277	0.895755466901471	-	.	gene_id "ENSRNOG00000069594"; transcript_id "ENSRNOG00000069594_tx_19"; exon_id "4_60761206_60761277_-"; exonnum "2"; txlen "2241";
4	ENSEMBL114_rn	exon	60761206	60761277	10.4333272347798	-	.	gene_id "ENSRNOG00000069594"; transcript_id "ENSRNOG00000069594_tx_2"; exon_id "4_60761206_60761277_-"; exonnum "2"; txlen "1592";
4	ENSEMBL114_rn	exon	60761206	60761277	0.831517300937027	-	.	gene_id "ENSRNOG00000069594"; transcript_id "ENSRNOG00000069594_tx_20"; exon_id "4_60761206_60761277_-"; exonnum "2"; txlen "2059";
4	ENSEMBL114_rn	exon	60761206	60761277	0.831517300937027	-	.	gene_id "ENSRNOG00000069594"; transcript_id "ENSRNOG00000069594_tx_21"; exon_id "4_60761206_60761277_-"; exonnum "2"; txlen "2056";
4	ENSEMBL114_rn	exon	60761206	60761277	0.7420766805747	-	.	gene_id "ENSRNOG00000069594"; transcript_id "ENSRNOG00000069594_tx_22"; exon_id "4_60761206_60761277_-"; exonnum "2"; txlen "1254";
4	ENSEMBL114_rn	exon	60761206	60761277	0.726415210003677	-	.	gene_id "ENSRNOG00000069594"; transcript_id "ENSRNOG00000069594_tx_23"; exon_id "4_60761206_60761277_-"; exonnum "2"; txlen "2139";
4	ENSEMBL114_rn	exon	60761206	60761277	0.605908909120523	-	.	gene_id "ENSRNOG00000069594"; transcript_id "ENSRNOG00000069594_tx_24"; exon_id "4_60761206_60761277_-"; exonnum "2"; txlen "2158";
4	ENSEMBL114_rn	exon	60761206	60761277	0.605908909120523	-	.	gene_id "ENSRNOG00000069594"; transcript_id "ENSRNOG00000069594_tx_25"; exon_id "4_60761206_60761277_-"; exonnum "2"; txlen "2155";
4	ENSEMBL114_rn	exon	60761206	60761277	0.539948417129947	-	.	gene_id "ENSRNOG00000069594"; transcript_id "ENSRNOG00000069594_tx_26"; exon_id "4_60761206_60761277_-"; exonnum "3"; txlen "2115";
4	ENSEMBL114_rn	exon	60761206	60761277	0.525984712788052	-	.	gene_id "ENSRNOG00000069594"; transcript_id "ENSRNOG00000069594_tx_27"; exon_id "4_60761206_60761277_-"; exonnum "3"; txlen "2184";
4	ENSEMBL114_rn	exon	60761206	60761277	0.525984712788052	-	.	gene_id "ENSRNOG00000069594"; transcript_id "ENSRNOG00000069594_tx_28"; exon_id "4_60761206_60761277_-"; exonnum "3"; txlen "2181";
4	ENSEMBL114_rn	exon	60761206	60761277	0.521112670790611	-	.	gene_id "ENSRNOG00000069594"; transcript_id "ENSRNOG00000069594_tx_29"; exon_id "4_60761206_60761277_-"; exonnum "2"; txlen "2238";
4	ENSEMBL114_rn	exon	60761206	60761277	10.4333272347798	-	.	gene_id "ENSRNOG00000069594"; transcript_id "ENSRNOG00000069594_tx_3"; exon_id "4_60761206_60761277_-"; exonnum "2"; txlen "1589";
4	ENSEMBL114_rn	exon	60761206	60761277	0.504388064062924	-	.	gene_id "ENSRNOG00000069594"; transcript_id "ENSRNOG00000069594_tx_30"; exon_id "4_60761206_60761277_-"; exonnum "2"; txlen "1072";
4	ENSEMBL114_rn	exon	60761206	60761277	0.504388064062924	-	.	gene_id "ENSRNOG00000069594"; transcript_id "ENSRNOG00000069594_tx_31"; exon_id "4_60761206_60761277_-"; exonnum "2"; txlen "1069";
4	ENSEMBL114_rn	exon	60761206	60761277	0.471779762546376	-	.	gene_id "ENSRNOG00000069594"; transcript_id "ENSRNOG00000069594_tx_32"; exon_id "4_60761206_60761277_-"; exonnum "2"; txlen "1960";
4	ENSEMBL114_rn	exon	60761206	60761277	0.460666338094435	-	.	gene_id "ENSRNOG00000069594"; transcript_id "ENSRNOG00000069594_tx_34"; exon_id "4_60761206_60761277_-"; exonnum "2"; txlen "1963";
4	ENSEMBL114_rn	exon	60761206	60761277	0.453892447127554	-	.	gene_id "ENSRNOG00000069594"; transcript_id "ENSRNOG00000069594_tx_35"; exon_id "4_60761206_60761277_-"; exonnum "3"; txlen "2283";
4	ENSEMBL114_rn	exon	60761206	60761277	0.453892447127554	-	.	gene_id "ENSRNOG00000069594"; transcript_id "ENSRNOG00000069594_tx_36"; exon_id "4_60761206_60761277_-"; exonnum "3"; txlen "2280";
4	ENSEMBL114_rn	exon	60761206	60761277	0.453238446003267	-	.	gene_id "ENSRNOG00000069594"; transcript_id "ENSRNOG00000069594_tx_37"; exon_id "4_60761206_60761277_-"; exonnum "2"; txlen "1251";
4	ENSEMBL114_rn	exon	60761206	60761277	0.451553902780036	-	.	gene_id "ENSRNOG00000069594"; transcript_id "ENSRNOG00000069594_tx_38"; exon_id "4_60761206_60761277_-"; exonnum "3"; txlen "2267";
4	ENSEMBL114_rn	exon	60761206	60761277	0.426605735700216	-	.	gene_id "ENSRNOG00000069594"; transcript_id "ENSRNOG00000069594_tx_39"; exon_id "4_60761206_60761277_-"; exonnum "3"; txlen "2118";
4	ENSEMBL114_rn	exon	60761206	60761277	0.283524901622904	-	.	gene_id "ENSRNOG00000069594"; transcript_id "ENSRNOG00000069594_tx_40"; exon_id "4_60761206_60761277_-"; exonnum "3"; txlen "2264";
4	ENSEMBL114_rn	exon	60761206	60761277	0.259782837893969	-	.	gene_id "ENSRNOG00000069594"; transcript_id "ENSRNOG00000069594_tx_41"; exon_id "4_60761206_60761277_-"; exonnum "2"; txlen "1445";
4	ENSEMBL114_rn	exon	60761206	60761277	0.23779291807234	-	.	gene_id "ENSRNOG00000069594"; transcript_id "ENSRNOG00000069594_tx_42"; exon_id "4_60761206_60761277_-"; exonnum "2"; txlen "825";
4	ENSEMBL114_rn	exon	60761206	60761277	0.23779291807234	-	.	gene_id "ENSRNOG00000069594"; transcript_id "ENSRNOG00000069594_tx_43"; exon_id "4_60761206_60761277_-"; exonnum "2"; txlen "822";
4	ENSEMBL114_rn	exon	60761206	60761277	0.23779291807234	-	.	gene_id "ENSRNOG00000069594"; transcript_id "ENSRNOG00000069594_tx_44"; exon_id "4_60761206_60761277_-"; exonnum "2"; txlen "1089";
4	ENSEMBL114_rn	exon	60761206	60761277	0.23779291807234	-	.	gene_id "ENSRNOG00000069594"; transcript_id "ENSRNOG00000069594_tx_45"; exon_id "4_60761206_60761277_-"; exonnum "2"; txlen "1188";
4	ENSEMBL114_rn	exon	60761206	60761277	0.23779291807234	-	.	gene_id "ENSRNOG00000069594"; transcript_id "ENSRNOG00000069594_tx_46"; exon_id "4_60761206_60761277_-"; exonnum "2"; txlen "1185";
4	ENSEMBL114_rn	exon	60761206	60761277	0.23779291807234	-	.	gene_id "ENSRNOG00000069594"; transcript_id "ENSRNOG00000069594_tx_47"; exon_id "4_60761206_60761277_-"; exonnum "2"; txlen "1086";
4	ENSEMBL114_rn	exon	60761206	60761277	0.183848947724638	-	.	gene_id "ENSRNOG00000069594"; transcript_id "ENSRNOG00000069594_tx_50"; exon_id "4_60761206_60761277_-"; exonnum "3"; txlen "1880";
4	ENSEMBL114_rn	exon	60761206	60761277	0.162635607602564	-	.	gene_id "ENSRNOG00000069594"; transcript_id "ENSRNOG00000069594_tx_52"; exon_id "4_60761206_60761277_-"; exonnum "3"; txlen "1883";
4	ENSEMBL114_rn	exon	60761206	60761277	0.162119836506351	-	.	gene_id "ENSRNOG00000069594"; transcript_id "ENSRNOG00000069594_tx_53"; exon_id "4_60761206_60761277_-"; exonnum "3"; txlen "2366";
4	ENSEMBL114_rn	exon	60761206	60761277	0.155293270449928	-	.	gene_id "ENSRNOG00000069594"; transcript_id "ENSRNOG00000069594_tx_54"; exon_id "4_60761206_60761277_-"; exonnum "3"; txlen "2243";
4	ENSEMBL114_rn	exon	60761206	60761277	0.155293270449928	-	.	gene_id "ENSRNOG00000069594"; transcript_id "ENSRNOG00000069594_tx_55"; exon_id "4_60761206_60761277_-"; exonnum "3"; txlen "2240";
4	ENSEMBL114_rn	exon	60761206	60761277	0.155293270449928	-	.	gene_id "ENSRNOG00000069594"; transcript_id "ENSRNOG00000069594_tx_56"; exon_id "4_60761206_60761277_-"; exonnum "2"; txlen "2118";
4	ENSEMBL114_rn	exon	60761206	60761277	0.155293270449928	-	.	gene_id "ENSRNOG00000069594"; transcript_id "ENSRNOG00000069594_tx_57"; exon_id "4_60761206_60761277_-"; exonnum "2"; txlen "2115";
4	ENSEMBL114_rn	exon	60761206	60761277	0.152016461992969	-	.	gene_id "ENSRNOG00000069594"; transcript_id "ENSRNOG00000069594_tx_59"; exon_id "4_60761206_60761277_-"; exonnum "2"; txlen "2414";
4	ENSEMBL114_rn	exon	60761206	60761277	3.29113594228333	-	.	gene_id "ENSRNOG00000069594"; transcript_id "ENSRNOG00000069594_tx_6"; exon_id "4_60761206_60761277_-"; exonnum "2"; txlen "1993";
4	ENSEMBL114_rn	exon	60761206	60761277	0.152016461992969	-	.	gene_id "ENSRNOG00000069594"; transcript_id "ENSRNOG00000069594_tx_60"; exon_id "4_60761206_60761277_-"; exonnum "2"; txlen "2406";
4	ENSEMBL114_rn	exon	60761206	60761277	0.152016461992969	-	.	gene_id "ENSRNOG00000069594"; transcript_id "ENSRNOG00000069594_tx_61"; exon_id "4_60761206_60761277_-"; exonnum "2"; txlen "2315";
4	ENSEMBL114_rn	exon	60761206	60761277	0.152016461992969	-	.	gene_id "ENSRNOG00000069594"; transcript_id "ENSRNOG00000069594_tx_62"; exon_id "4_60761206_60761277_-"; exonnum "2"; txlen "2307";
4	ENSEMBL114_rn	exon	60761206	60761277	0.152016461992969	-	.	gene_id "ENSRNOG00000069594"; transcript_id "ENSRNOG00000069594_tx_63"; exon_id "4_60761206_60761277_-"; exonnum "2"; txlen "1419";
4	ENSEMBL114_rn	exon	60761206	60761277	0.152016461992969	-	.	gene_id "ENSRNOG00000069594"; transcript_id "ENSRNOG00000069594_tx_64"; exon_id "4_60761206_60761277_-"; exonnum "2"; txlen "1320";
4	ENSEMBL114_rn	exon	60761206	60761277	0.142675750843404	-	.	gene_id "ENSRNOG00000069594"; transcript_id "ENSRNOG00000069594_tx_66"; exon_id "4_60761206_60761277_-"; exonnum "2"; txlen "1171";
4	ENSEMBL114_rn	exon	60761206	60761277	0.142675750843404	-	.	gene_id "ENSRNOG00000069594"; transcript_id "ENSRNOG00000069594_tx_67"; exon_id "4_60761206_60761277_-"; exonnum "2"; txlen "1168";
4	ENSEMBL114_rn	exon	60761206	60761277	2.66386055093905	-	.	gene_id "ENSRNOG00000069594"; transcript_id "ENSRNOG00000069594_tx_7"; exon_id "4_60761206_60761277_-"; exonnum "3"; txlen "2019";
4	ENSEMBL114_rn	exon	60761206	60761277	0.135271018723883	-	.	gene_id "ENSRNOG00000069594"; transcript_id "ENSRNOG00000069594_tx_70"; exon_id "4_60761206_60761277_-"; exonnum "2"; txlen "1797";
4	ENSEMBL114_rn	exon	60761206	60761277	0.135271018723883	-	.	gene_id "ENSRNOG00000069594"; transcript_id "ENSRNOG00000069594_tx_71"; exon_id "4_60761206_60761277_-"; exonnum "2"; txlen "1800";
4	ENSEMBL114_rn	exon	60761206	60761277	0.127300306061761	-	.	gene_id "ENSRNOG00000069594"; transcript_id "ENSRNOG00000069594_tx_73"; exon_id "4_60761206_60761277_-"; exonnum "3"; txlen "1714";
4	ENSEMBL114_rn	exon	60761206	60761277	0.127300306061761	-	.	gene_id "ENSRNOG00000069594"; transcript_id "ENSRNOG00000069594_tx_74"; exon_id "4_60761206_60761277_-"; exonnum "3"; txlen "1717";
4	ENSEMBL114_rn	exon	60761206	60761277	0.127280040732441	-	.	gene_id "ENSRNOG00000069594"; transcript_id "ENSRNOG00000069594_tx_75"; exon_id "4_60761206_60761277_-"; exonnum "2"; txlen "1755";
4	ENSEMBL114_rn	exon	60761206	60761277	0.127280040732441	-	.	gene_id "ENSRNOG00000069594"; transcript_id "ENSRNOG00000069594_tx_76"; exon_id "4_60761206_60761277_-"; exonnum "2"; txlen "1758";
4	ENSEMBL114_rn	exon	60761206	60761277	0.126421239427902	-	.	gene_id "ENSRNOG00000069594"; transcript_id "ENSRNOG00000069594_tx_77"; exon_id "4_60761206_60761277_-"; exonnum "3"; txlen "2088";
4	ENSEMBL114_rn	exon	60761206	60761277	2.52862427947038	-	.	gene_id "ENSRNOG00000069594"; transcript_id "ENSRNOG00000069594_tx_8"; exon_id "4_60761206_60761277_-"; exonnum "3"; txlen "2016";
4	ENSEMBL114_rn	exon	60761206	60761277	0.12501745708583	-	.	gene_id "ENSRNOG00000069594"; transcript_id "ENSRNOG00000069594_tx_80"; exon_id "4_60761206_60761277_-"; exonnum "3"; txlen "2363";
4	ENSEMBL114_rn	exon	60761206	60761277	0.123758591598447	-	.	gene_id "ENSRNOG00000069594"; transcript_id "ENSRNOG00000069594_tx_81"; exon_id "4_60761206_60761277_-"; exonnum "3"; txlen "1922";
4	ENSEMBL114_rn	exon	60761206	60761277	0.123758591598447	-	.	gene_id "ENSRNOG00000069594"; transcript_id "ENSRNOG00000069594_tx_82"; exon_id "4_60761206_60761277_-"; exonnum "3"; txlen "1925";
4	ENSEMBL114_rn	exon	60761206	60761277	0.122581434724889	-	.	gene_id "ENSRNOG00000069594"; transcript_id "ENSRNOG00000069594_tx_83"; exon_id "4_60761206_60761277_-"; exonnum "2"; txlen "1023";
4	ENSEMBL114_rn	exon	60761206	60761277	0.112716441276296	-	.	gene_id "ENSRNOG00000069594"; transcript_id "ENSRNOG00000069594_tx_84"; exon_id "4_60761206_60761277_-"; exonnum "3"; txlen "2085";
4	ENSEMBL114_rn	exon	60761206	60761277	0.108583187137835	-	.	gene_id "ENSRNOG00000069594"; transcript_id "ENSRNOG00000069594_tx_85"; exon_id "4_60761206_60761277_-"; exonnum "2"; txlen "2411";
4	ENSEMBL114_rn	exon	60761206	60761277	0.108583187137835	-	.	gene_id "ENSRNOG00000069594"; transcript_id "ENSRNOG00000069594_tx_86"; exon_id "4_60761206_60761277_-"; exonnum "2"; txlen "2403";
4	ENSEMBL114_rn	exon	60761206	60761277	0.108583187137835	-	.	gene_id "ENSRNOG00000069594"; transcript_id "ENSRNOG00000069594_tx_87"; exon_id "4_60761206_60761277_-"; exonnum "2"; txlen "2312";
4	ENSEMBL114_rn	exon	60761206	60761277	0.108583187137835	-	.	gene_id "ENSRNOG00000069594"; transcript_id "ENSRNOG00000069594_tx_88"; exon_id "4_60761206_60761277_-"; exonnum "2"; txlen "1317";
4	ENSEMBL114_rn	exon	60761206	60761277	0.106029818356156	-	.	gene_id "ENSRNOG00000069594"; transcript_id "ENSRNOG00000069594_tx_89"; exon_id "4_60761206_60761277_-"; exonnum "2"; txlen "1954";
4	ENSEMBL114_rn	exon	60761206	60761277	1.99363838512504	-	.	gene_id "ENSRNOG00000069594"; transcript_id "ENSRNOG00000069594_tx_9"; exon_id "4_60761206_60761277_-"; exonnum "3"; txlen "2118";
4	ENSEMBL114_rn	exon	60761206	60761277	0.106029818356156	-	.	gene_id "ENSRNOG00000069594"; transcript_id "ENSRNOG00000069594_tx_90"; exon_id "4_60761206_60761277_-"; exonnum "2"; txlen "1951";
4	ENSEMBL114_rn	exon	60761206	60761277	0.106029818356156	-	.	gene_id "ENSRNOG00000069594"; transcript_id "ENSRNOG00000069594_tx_91"; exon_id "4_60761206_60761277_-"; exonnum "2"; txlen "959";
4	ENSEMBL114_rn	exon	60761206	60761277	0.106029818356156	-	.	gene_id "ENSRNOG00000069594"; transcript_id "ENSRNOG00000069594_tx_92"; exon_id "4_60761206_60761277_-"; exonnum "2"; txlen "956";
4	ENSEMBL114_rn	exon	60761206	60761277	0.0925647297017033	-	.	gene_id "ENSRNOG00000069594"; transcript_id "ENSRNOG00000069594_tx_96"; exon_id "4_60761206_60761277_-"; exonnum "3"; txlen "1570";
4	ENSEMBL114_rn	exon	60761206	60761277	0.0848533604882943	-	.	gene_id "ENSRNOG00000069594"; transcript_id "ENSRNOG00000069594_tx_97"; exon_id "4_60761206_60761277_-"; exonnum "2"; txlen "768";
4	ENSEMBL114_rn	exon	60761206	60761277	0.0848533604882943	-	.	gene_id "ENSRNOG00000069594"; transcript_id "ENSRNOG00000069594_tx_98"; exon_id "4_60761206_60761277_-"; exonnum "2"; txlen "771";
4	ENSEMBL114_rn	exon	60761206	60761277	0.0832416653158158	-	.	gene_id "ENSRNOG00000069594"; transcript_id "ENSRNOG00000069594_tx_99"; exon_id "4_60761206_60761277_-"; exonnum "2"; txlen "2059";
4	ensembl	exon	60774164	60777903	0	-	.	gene_id "ENSRNOG00000069594"; gene_version "2"; transcript_id "ENSRNOT00000157450"; transcript_version "1"; exon_number "2"; gene_source "ensembl"; gene_biotype "lncRNA"; transcript_source "ensembl"; transcript_biotype "lncRNA"; exon_id "ENSRNOE00000792506"; exon_version "1";
4	sraer114_mid	exon	60775935	60776027	0.00367065301555433	-	.	gene_id "ENSRNOG00000069594"; transcript_id "ENSRNOG00000069594_tx_132"; exon_id "4_60775935_60776027_-"; exonnum "6"; txlen "4643";
4	sraer114_mid	exon	60775935	60776027	0.00367065301555433	-	.	gene_id "ENSRNOG00000069594"; transcript_id "ENSRNOG00000069594_tx_133"; exon_id "4_60775935_60776027_-"; exonnum "6"; txlen "4640";
4	sraer114_mid	exon	60775935	60776027	0.23779291807234	-	.	gene_id "ENSRNOG00000069594"; transcript_id "ENSRNOG00000069594_tx_42"; exon_id "4_60775935_60776027_-"; exonnum "1"; txlen "825";
4	sraer114_mid	exon	60775935	60776027	0.23779291807234	-	.	gene_id "ENSRNOG00000069594"; transcript_id "ENSRNOG00000069594_tx_43"; exon_id "4_60775935_60776027_-"; exonnum "1"; txlen "822";
4	sraer114_mid	exon	60775935	60776027	0.23779291807234	-	.	gene_id "ENSRNOG00000069594"; transcript_id "ENSRNOG00000069594_tx_44"; exon_id "4_60775935_60776027_-"; exonnum "1"; txlen "1089";
4	sraer114_mid	exon	60775935	60776027	0.23779291807234	-	.	gene_id "ENSRNOG00000069594"; transcript_id "ENSRNOG00000069594_tx_45"; exon_id "4_60775935_60776027_-"; exonnum "1"; txlen "1188";
4	sraer114_mid	exon	60775935	60776027	0.23779291807234	-	.	gene_id "ENSRNOG00000069594"; transcript_id "ENSRNOG00000069594_tx_46"; exon_id "4_60775935_60776027_-"; exonnum "1"; txlen "1185";
4	sraer114_mid	exon	60775935	60776027	0.23779291807234	-	.	gene_id "ENSRNOG00000069594"; transcript_id "ENSRNOG00000069594_tx_47"; exon_id "4_60775935_60776027_-"; exonnum "1"; txlen "1086";
4	sraer114_mid	exon	60775935	60776027	0.122581434724889	-	.	gene_id "ENSRNOG00000069594"; transcript_id "ENSRNOG00000069594_tx_83"; exon_id "4_60775935_60776027_-"; exonnum "1"; txlen "1023";
4	sraer114_mid	exon	60777843	60777903	0.00367065301555433	-	.	gene_id "ENSRNOG00000069594"; transcript_id "ENSRNOG00000069594_tx_132"; exon_id "4_60777843_60777903_-"; exonnum "5"; txlen "4643";
4	sraer114_mid	exon	60777843	60777903	0.00367065301555433	-	.	gene_id "ENSRNOG00000069594"; transcript_id "ENSRNOG00000069594_tx_133"; exon_id "4_60777843_60777903_-"; exonnum "5"; txlen "4640";
4	ensembl	exon	60778483	60780049	0	-	.	gene_id "ENSRNOG00000069594"; gene_version "2"; transcript_id "ENSRNOT00000157450"; transcript_version "1"; exon_number "1"; gene_source "ensembl"; gene_biotype "lncRNA"; transcript_source "ensembl"; transcript_biotype "lncRNA"; exon_id "ENSRNOE00000683226"; exon_version "1";
4	sraer114_mid	exon	60779048	60780110	1.8556204115201	-	.	gene_id "ENSRNOG00000069594"; transcript_id "ENSRNOG00000069594_tx_10"; exon_id "4_60779048_60780110_-"; exonnum "1"; txlen "1990";
4	sraer114_mid	exon	60779048	60780110	0.0731254054841128	-	.	gene_id "ENSRNOG00000069594"; transcript_id "ENSRNOG00000069594_tx_101"; exon_id "4_60779048_60780110_-"; exonnum "1"; txlen "2142";
4	sraer114_mid	exon	60779048	60780110	0.0731254054841128	-	.	gene_id "ENSRNOG00000069594"; transcript_id "ENSRNOG00000069594_tx_102"; exon_id "4_60779048_60780110_-"; exonnum "1"; txlen "2362";
4	sraer114_mid	exon	60779048	60780110	0.0731254054841128	-	.	gene_id "ENSRNOG00000069594"; transcript_id "ENSRNOG00000069594_tx_103"; exon_id "4_60779048_60780110_-"; exonnum "1"; txlen "2145";
4	sraer114_mid	exon	60779048	60780110	0.0731254054841128	-	.	gene_id "ENSRNOG00000069594"; transcript_id "ENSRNOG00000069594_tx_104"; exon_id "4_60779048_60780110_-"; exonnum "1"; txlen "2365";
4	sraer114_mid	exon	60779048	60780110	0.0721282408638749	-	.	gene_id "ENSRNOG00000069594"; transcript_id "ENSRNOG00000069594_tx_109"; exon_id "4_60779048_60780110_-"; exonnum "1"; txlen "2279";
4	sraer114_mid	exon	60779048	60780110	1.75735825913524	-	.	gene_id "ENSRNOG00000069594"; transcript_id "ENSRNOG00000069594_tx_11"; exon_id "4_60779048_60780110_-"; exonnum "1"; txlen "1993";
4	sraer114_mid	exon	60779048	60780110	0.0721282408638749	-	.	gene_id "ENSRNOG00000069594"; transcript_id "ENSRNOG00000069594_tx_110"; exon_id "4_60779048_60780110_-"; exonnum "1"; txlen "2062";
4	sraer114_mid	exon	60779048	60780110	0.0721282408638749	-	.	gene_id "ENSRNOG00000069594"; transcript_id "ENSRNOG00000069594_tx_111"; exon_id "4_60779048_60780110_-"; exonnum "1"; txlen "2282";
4	sraer114_mid	exon	60779048	60780110	0.0676585897688547	-	.	gene_id "ENSRNOG00000069594"; transcript_id "ENSRNOG00000069594_tx_119"; exon_id "4_60779048_60780110_-"; exonnum "1"; txlen "2273";
4	sraer114_mid	exon	60779048	60780110	0.0676585897688547	-	.	gene_id "ENSRNOG00000069594"; transcript_id "ENSRNOG00000069594_tx_120"; exon_id "4_60779048_60780110_-"; exonnum "1"; txlen "2270";
4	sraer114_mid	exon	60779048	60780110	0.0676585897688547	-	.	gene_id "ENSRNOG00000069594"; transcript_id "ENSRNOG00000069594_tx_123"; exon_id "4_60779048_60780110_-"; exonnum "1"; txlen "2372";
4	sraer114_mid	exon	60779048	60780110	0.0676585897688547	-	.	gene_id "ENSRNOG00000069594"; transcript_id "ENSRNOG00000069594_tx_124"; exon_id "4_60779048_60780110_-"; exonnum "1"; txlen "2369";
4	sraer114_mid	exon	60779048	60780110	0.00367065301555433	-	.	gene_id "ENSRNOG00000069594"; transcript_id "ENSRNOG00000069594_tx_132"; exon_id "4_60779048_60780110_-"; exonnum "4"; txlen "4643";
4	sraer114_mid	exon	60779048	60780110	0.00367065301555433	-	.	gene_id "ENSRNOG00000069594"; transcript_id "ENSRNOG00000069594_tx_133"; exon_id "4_60779048_60780110_-"; exonnum "4"; txlen "4640";
4	sraer114_mid	exon	60779048	60780110	1.28130043469	-	.	gene_id "ENSRNOG00000069594"; transcript_id "ENSRNOG00000069594_tx_16"; exon_id "4_60779048_60780110_-"; exonnum "1"; txlen "2142";
4	sraer114_mid	exon	60779048	60780110	0.895755466901471	-	.	gene_id "ENSRNOG00000069594"; transcript_id "ENSRNOG00000069594_tx_19"; exon_id "4_60779048_60780110_-"; exonnum "1"; txlen "2241";
4	sraer114_mid	exon	60779048	60780110	10.4333272347798	-	.	gene_id "ENSRNOG00000069594"; transcript_id "ENSRNOG00000069594_tx_2"; exon_id "4_60779048_60780110_-"; exonnum "1"; txlen "1592";
4	sraer114_mid	exon	60779048	60780110	0.831517300937027	-	.	gene_id "ENSRNOG00000069594"; transcript_id "ENSRNOG00000069594_tx_20"; exon_id "4_60779048_60780110_-"; exonnum "1"; txlen "2059";
4	sraer114_mid	exon	60779048	60780110	0.831517300937027	-	.	gene_id "ENSRNOG00000069594"; transcript_id "ENSRNOG00000069594_tx_21"; exon_id "4_60779048_60780110_-"; exonnum "1"; txlen "2056";
4	sraer114_mid	exon	60779048	60780110	0.726415210003677	-	.	gene_id "ENSRNOG00000069594"; transcript_id "ENSRNOG00000069594_tx_23"; exon_id "4_60779048_60780110_-"; exonnum "1"; txlen "2139";
4	sraer114_mid	exon	60779048	60780110	0.605908909120523	-	.	gene_id "ENSRNOG00000069594"; transcript_id "ENSRNOG00000069594_tx_24"; exon_id "4_60779048_60780110_-"; exonnum "1"; txlen "2158";
4	sraer114_mid	exon	60779048	60780110	0.605908909120523	-	.	gene_id "ENSRNOG00000069594"; transcript_id "ENSRNOG00000069594_tx_25"; exon_id "4_60779048_60780110_-"; exonnum "1"; txlen "2155";
4	sraer114_mid	exon	60779048	60780110	0.521112670790611	-	.	gene_id "ENSRNOG00000069594"; transcript_id "ENSRNOG00000069594_tx_29"; exon_id "4_60779048_60780110_-"; exonnum "1"; txlen "2238";
4	sraer114_mid	exon	60779048	60780110	10.4333272347798	-	.	gene_id "ENSRNOG00000069594"; transcript_id "ENSRNOG00000069594_tx_3"; exon_id "4_60779048_60780110_-"; exonnum "1"; txlen "1589";
4	sraer114_mid	exon	60779048	60780110	0.471779762546376	-	.	gene_id "ENSRNOG00000069594"; transcript_id "ENSRNOG00000069594_tx_32"; exon_id "4_60779048_60780110_-"; exonnum "1"; txlen "1960";
4	sraer114_mid	exon	60779048	60780110	0.460666338094435	-	.	gene_id "ENSRNOG00000069594"; transcript_id "ENSRNOG00000069594_tx_34"; exon_id "4_60779048_60780110_-"; exonnum "1"; txlen "1963";
4	sraer114_mid	exon	60779048	60780110	0.259782837893969	-	.	gene_id "ENSRNOG00000069594"; transcript_id "ENSRNOG00000069594_tx_41"; exon_id "4_60779048_60780110_-"; exonnum "1"; txlen "1445";
4	sraer114_mid	exon	60779048	60780110	0.155293270449928	-	.	gene_id "ENSRNOG00000069594"; transcript_id "ENSRNOG00000069594_tx_56"; exon_id "4_60779048_60780110_-"; exonnum "1"; txlen "2118";
4	sraer114_mid	exon	60779048	60780110	0.155293270449928	-	.	gene_id "ENSRNOG00000069594"; transcript_id "ENSRNOG00000069594_tx_57"; exon_id "4_60779048_60780110_-"; exonnum "1"; txlen "2115";
4	sraer114_mid	exon	60779048	60780110	3.29113594228333	-	.	gene_id "ENSRNOG00000069594"; transcript_id "ENSRNOG00000069594_tx_6"; exon_id "4_60779048_60780110_-"; exonnum "1"; txlen "1993";
4	sraer114_mid	exon	60779048	60780110	0.152016461992969	-	.	gene_id "ENSRNOG00000069594"; transcript_id "ENSRNOG00000069594_tx_60"; exon_id "4_60779048_60780110_-"; exonnum "1"; txlen "2406";
4	sraer114_mid	exon	60779048	60780110	0.152016461992969	-	.	gene_id "ENSRNOG00000069594"; transcript_id "ENSRNOG00000069594_tx_62"; exon_id "4_60779048_60780110_-"; exonnum "1"; txlen "2307";
4	sraer114_mid	exon	60779048	60780110	0.135271018723883	-	.	gene_id "ENSRNOG00000069594"; transcript_id "ENSRNOG00000069594_tx_70"; exon_id "4_60779048_60780110_-"; exonnum "1"; txlen "1797";
4	sraer114_mid	exon	60779048	60780110	0.135271018723883	-	.	gene_id "ENSRNOG00000069594"; transcript_id "ENSRNOG00000069594_tx_71"; exon_id "4_60779048_60780110_-"; exonnum "1"; txlen "1800";
4	sraer114_mid	exon	60779048	60780110	0.127280040732441	-	.	gene_id "ENSRNOG00000069594"; transcript_id "ENSRNOG00000069594_tx_75"; exon_id "4_60779048_60780110_-"; exonnum "1"; txlen "1755";
4	sraer114_mid	exon	60779048	60780110	0.127280040732441	-	.	gene_id "ENSRNOG00000069594"; transcript_id "ENSRNOG00000069594_tx_76"; exon_id "4_60779048_60780110_-"; exonnum "1"; txlen "1758";
4	sraer114_mid	exon	60779048	60780110	0.108583187137835	-	.	gene_id "ENSRNOG00000069594"; transcript_id "ENSRNOG00000069594_tx_86"; exon_id "4_60779048_60780110_-"; exonnum "1"; txlen "2403";
4	sraer114_mid	exon	60779048	60780110	0.0832416653158158	-	.	gene_id "ENSRNOG00000069594"; transcript_id "ENSRNOG00000069594_tx_99"; exon_id "4_60779048_60780110_-"; exonnum "1"; txlen "2059";
4	ensembl	exon	60779048	60780479	0	-	.	gene_id "ENSRNOG00000069594"; gene_version "2"; transcript_id "ENSRNOT00000112093"; transcript_version "2"; exon_number "1"; gene_source "ensembl"; gene_biotype "lncRNA"; transcript_source "ensembl"; transcript_biotype "lncRNA"; exon_id "ENSRNOE00000674526"; exon_version "1";
4	sraer114_mid	exon	60780351	60780426	0.0664865968037445	-	.	gene_id "ENSRNOG00000069594"; transcript_id "ENSRNOG00000069594_tx_129"; exon_id "4_60780351_60780426_-"; exonnum "1"; txlen "973";
4	sraer114_mid	exon	60780351	60780426	0.00367065301555433	-	.	gene_id "ENSRNOG00000069594"; transcript_id "ENSRNOG00000069594_tx_132"; exon_id "4_60780351_60780426_-"; exonnum "3"; txlen "4643";
4	sraer114_mid	exon	60780351	60780426	0.00367065301555433	-	.	gene_id "ENSRNOG00000069594"; transcript_id "ENSRNOG00000069594_tx_133"; exon_id "4_60780351_60780426_-"; exonnum "3"; txlen "4640";
4	sraer114_mid	exon	60780351	60780426	1.27986679981816	-	.	gene_id "ENSRNOG00000069594"; transcript_id "ENSRNOG00000069594_tx_17"; exon_id "4_60780351_60780426_-"; exonnum "1"; txlen "1003";
4	sraer114_mid	exon	60780351	60780426	1.16652411838843	-	.	gene_id "ENSRNOG00000069594"; transcript_id "ENSRNOG00000069594_tx_18"; exon_id "4_60780351_60780426_-"; exonnum "1"; txlen "1006";
4	sraer114_mid	exon	60780351	60780426	0.7420766805747	-	.	gene_id "ENSRNOG00000069594"; transcript_id "ENSRNOG00000069594_tx_22"; exon_id "4_60780351_60780426_-"; exonnum "1"; txlen "1254";
4	sraer114_mid	exon	60780351	60780426	0.504388064062924	-	.	gene_id "ENSRNOG00000069594"; transcript_id "ENSRNOG00000069594_tx_30"; exon_id "4_60780351_60780426_-"; exonnum "1"; txlen "1072";
4	sraer114_mid	exon	60780351	60780426	0.504388064062924	-	.	gene_id "ENSRNOG00000069594"; transcript_id "ENSRNOG00000069594_tx_31"; exon_id "4_60780351_60780426_-"; exonnum "1"; txlen "1069";
4	sraer114_mid	exon	60780351	60780426	0.453238446003267	-	.	gene_id "ENSRNOG00000069594"; transcript_id "ENSRNOG00000069594_tx_37"; exon_id "4_60780351_60780426_-"; exonnum "1"; txlen "1251";
4	sraer114_mid	exon	60780351	60780426	0.152016461992969	-	.	gene_id "ENSRNOG00000069594"; transcript_id "ENSRNOG00000069594_tx_63"; exon_id "4_60780351_60780426_-"; exonnum "1"; txlen "1419";
4	sraer114_mid	exon	60780351	60780426	0.152016461992969	-	.	gene_id "ENSRNOG00000069594"; transcript_id "ENSRNOG00000069594_tx_64"; exon_id "4_60780351_60780426_-"; exonnum "1"; txlen "1320";
4	sraer114_mid	exon	60780351	60780426	0.142675750843404	-	.	gene_id "ENSRNOG00000069594"; transcript_id "ENSRNOG00000069594_tx_66"; exon_id "4_60780351_60780426_-"; exonnum "1"; txlen "1171";
4	sraer114_mid	exon	60780351	60780426	0.142675750843404	-	.	gene_id "ENSRNOG00000069594"; transcript_id "ENSRNOG00000069594_tx_67"; exon_id "4_60780351_60780426_-"; exonnum "1"; txlen "1168";
4	sraer114_mid	exon	60780351	60780426	0.108583187137835	-	.	gene_id "ENSRNOG00000069594"; transcript_id "ENSRNOG00000069594_tx_88"; exon_id "4_60780351_60780426_-"; exonnum "1"; txlen "1317";
4	sraer114_mid	exon	60780351	60780426	0.106029818356156	-	.	gene_id "ENSRNOG00000069594"; transcript_id "ENSRNOG00000069594_tx_91"; exon_id "4_60780351_60780426_-"; exonnum "1"; txlen "959";
4	sraer114_mid	exon	60780351	60780426	0.106029818356156	-	.	gene_id "ENSRNOG00000069594"; transcript_id "ENSRNOG00000069594_tx_92"; exon_id "4_60780351_60780426_-"; exonnum "1"; txlen "956";
4	sraer114_mid	exon	60780351	60780426	0.0848533604882943	-	.	gene_id "ENSRNOG00000069594"; transcript_id "ENSRNOG00000069594_tx_97"; exon_id "4_60780351_60780426_-"; exonnum "1"; txlen "768";
4	sraer114_mid	exon	60780351	60780426	0.0848533604882943	-	.	gene_id "ENSRNOG00000069594"; transcript_id "ENSRNOG00000069594_tx_98"; exon_id "4_60780351_60780426_-"; exonnum "1"; txlen "771";
4	sraer114_mid	exon	60780983	60782053	0.0731254054841128	-	.	gene_id "ENSRNOG00000069594"; transcript_id "ENSRNOG00000069594_tx_105"; exon_id "4_60780983_60782053_-"; exonnum "1"; txlen "2150";
4	sraer114_mid	exon	60780983	60782053	0.0731254054841128	-	.	gene_id "ENSRNOG00000069594"; transcript_id "ENSRNOG00000069594_tx_106"; exon_id "4_60780983_60782053_-"; exonnum "1"; txlen "2153";
4	sraer114_mid	exon	60780983	60782053	0.0731254054841128	-	.	gene_id "ENSRNOG00000069594"; transcript_id "ENSRNOG00000069594_tx_107"; exon_id "4_60780983_60782053_-"; exonnum "1"; txlen "2370";
4	sraer114_mid	exon	60780983	60782053	0.0731254054841128	-	.	gene_id "ENSRNOG00000069594"; transcript_id "ENSRNOG00000069594_tx_108"; exon_id "4_60780983_60782053_-"; exonnum "1"; txlen "2373";
4	sraer114_mid	exon	60780983	60782053	0.0721282408638749	-	.	gene_id "ENSRNOG00000069594"; transcript_id "ENSRNOG00000069594_tx_112"; exon_id "4_60780983_60782053_-"; exonnum "1"; txlen "2287";
4	sraer114_mid	exon	60780983	60782053	0.0721282408638749	-	.	gene_id "ENSRNOG00000069594"; transcript_id "ENSRNOG00000069594_tx_113"; exon_id "4_60780983_60782053_-"; exonnum "1"; txlen "2070";
4	sraer114_mid	exon	60780983	60782053	0.0721282408638749	-	.	gene_id "ENSRNOG00000069594"; transcript_id "ENSRNOG00000069594_tx_114"; exon_id "4_60780983_60782053_-"; exonnum "1"; txlen "2290";
4	sraer114_mid	exon	60780983	60782053	0.0676585897688547	-	.	gene_id "ENSRNOG00000069594"; transcript_id "ENSRNOG00000069594_tx_121"; exon_id "4_60780983_60782053_-"; exonnum "2"; txlen "2398";
4	sraer114_mid	exon	60780983	60782053	0.0676585897688547	-	.	gene_id "ENSRNOG00000069594"; transcript_id "ENSRNOG00000069594_tx_122"; exon_id "4_60780983_60782053_-"; exonnum "2"; txlen "2395";
4	sraer114_mid	exon	60780983	60782053	0.0676585897688547	-	.	gene_id "ENSRNOG00000069594"; transcript_id "ENSRNOG00000069594_tx_127"; exon_id "4_60780983_60782053_-"; exonnum "2"; txlen "2497";
4	sraer114_mid	exon	60780983	60782053	0.0676585897688547	-	.	gene_id "ENSRNOG00000069594"; transcript_id "ENSRNOG00000069594_tx_128"; exon_id "4_60780983_60782053_-"; exonnum "2"; txlen "2494";
4	sraer114_mid	exon	60780983	60782053	0.00367065301555433	-	.	gene_id "ENSRNOG00000069594"; transcript_id "ENSRNOG00000069594_tx_132"; exon_id "4_60780983_60782053_-"; exonnum "2"; txlen "4643";
4	sraer114_mid	exon	60780983	60782053	0.00367065301555433	-	.	gene_id "ENSRNOG00000069594"; transcript_id "ENSRNOG00000069594_tx_133"; exon_id "4_60780983_60782053_-"; exonnum "2"; txlen "4640";
4	sraer114_mid	exon	60780983	60782053	0.539948417129947	-	.	gene_id "ENSRNOG00000069594"; transcript_id "ENSRNOG00000069594_tx_26"; exon_id "4_60780983_60782053_-"; exonnum "2"; txlen "2115";
4	sraer114_mid	exon	60780983	60782053	0.525984712788052	-	.	gene_id "ENSRNOG00000069594"; transcript_id "ENSRNOG00000069594_tx_27"; exon_id "4_60780983_60782053_-"; exonnum "2"; txlen "2184";
4	sraer114_mid	exon	60780983	60782053	0.525984712788052	-	.	gene_id "ENSRNOG00000069594"; transcript_id "ENSRNOG00000069594_tx_28"; exon_id "4_60780983_60782053_-"; exonnum "2"; txlen "2181";
4	sraer114_mid	exon	60780983	60782053	0.453892447127554	-	.	gene_id "ENSRNOG00000069594"; transcript_id "ENSRNOG00000069594_tx_35"; exon_id "4_60780983_60782053_-"; exonnum "2"; txlen "2283";
4	sraer114_mid	exon	60780983	60782053	0.453892447127554	-	.	gene_id "ENSRNOG00000069594"; transcript_id "ENSRNOG00000069594_tx_36"; exon_id "4_60780983_60782053_-"; exonnum "2"; txlen "2280";
4	sraer114_mid	exon	60780983	60782053	0.451553902780036	-	.	gene_id "ENSRNOG00000069594"; transcript_id "ENSRNOG00000069594_tx_38"; exon_id "4_60780983_60782053_-"; exonnum "2"; txlen "2267";
4	sraer114_mid	exon	60780983	60782053	0.426605735700216	-	.	gene_id "ENSRNOG00000069594"; transcript_id "ENSRNOG00000069594_tx_39"; exon_id "4_60780983_60782053_-"; exonnum "2"; txlen "2118";
4	sraer114_mid	exon	60780983	60782053	0.283524901622904	-	.	gene_id "ENSRNOG00000069594"; transcript_id "ENSRNOG00000069594_tx_40"; exon_id "4_60780983_60782053_-"; exonnum "2"; txlen "2264";
4	sraer114_mid	exon	60780983	60782053	0.183848947724638	-	.	gene_id "ENSRNOG00000069594"; transcript_id "ENSRNOG00000069594_tx_50"; exon_id "4_60780983_60782053_-"; exonnum "2"; txlen "1880";
4	sraer114_mid	exon	60780983	60782053	0.162635607602564	-	.	gene_id "ENSRNOG00000069594"; transcript_id "ENSRNOG00000069594_tx_52"; exon_id "4_60780983_60782053_-"; exonnum "2"; txlen "1883";
4	sraer114_mid	exon	60780983	60782053	0.162119836506351	-	.	gene_id "ENSRNOG00000069594"; transcript_id "ENSRNOG00000069594_tx_53"; exon_id "4_60780983_60782053_-"; exonnum "2"; txlen "2366";
4	sraer114_mid	exon	60780983	60782053	0.155293270449928	-	.	gene_id "ENSRNOG00000069594"; transcript_id "ENSRNOG00000069594_tx_54"; exon_id "4_60780983_60782053_-"; exonnum "2"; txlen "2243";
4	sraer114_mid	exon	60780983	60782053	0.155293270449928	-	.	gene_id "ENSRNOG00000069594"; transcript_id "ENSRNOG00000069594_tx_55"; exon_id "4_60780983_60782053_-"; exonnum "2"; txlen "2240";
4	sraer114_mid	exon	60780983	60782053	0.152016461992969	-	.	gene_id "ENSRNOG00000069594"; transcript_id "ENSRNOG00000069594_tx_59"; exon_id "4_60780983_60782053_-"; exonnum "1"; txlen "2414";
4	sraer114_mid	exon	60780983	60782053	0.152016461992969	-	.	gene_id "ENSRNOG00000069594"; transcript_id "ENSRNOG00000069594_tx_61"; exon_id "4_60780983_60782053_-"; exonnum "1"; txlen "2315";
4	sraer114_mid	exon	60780983	60782053	2.66386055093905	-	.	gene_id "ENSRNOG00000069594"; transcript_id "ENSRNOG00000069594_tx_7"; exon_id "4_60780983_60782053_-"; exonnum "2"; txlen "2019";
4	sraer114_mid	exon	60780983	60782053	0.127300306061761	-	.	gene_id "ENSRNOG00000069594"; transcript_id "ENSRNOG00000069594_tx_73"; exon_id "4_60780983_60782053_-"; exonnum "2"; txlen "1714";
4	sraer114_mid	exon	60780983	60782053	0.127300306061761	-	.	gene_id "ENSRNOG00000069594"; transcript_id "ENSRNOG00000069594_tx_74"; exon_id "4_60780983_60782053_-"; exonnum "2"; txlen "1717";
4	sraer114_mid	exon	60780983	60782053	0.126421239427902	-	.	gene_id "ENSRNOG00000069594"; transcript_id "ENSRNOG00000069594_tx_77"; exon_id "4_60780983_60782053_-"; exonnum "2"; txlen "2088";
4	sraer114_mid	exon	60780983	60782053	2.52862427947038	-	.	gene_id "ENSRNOG00000069594"; transcript_id "ENSRNOG00000069594_tx_8"; exon_id "4_60780983_60782053_-"; exonnum "2"; txlen "2016";
4	sraer114_mid	exon	60780983	60782053	0.12501745708583	-	.	gene_id "ENSRNOG00000069594"; transcript_id "ENSRNOG00000069594_tx_80"; exon_id "4_60780983_60782053_-"; exonnum "2"; txlen "2363";
4	sraer114_mid	exon	60780983	60782053	0.123758591598447	-	.	gene_id "ENSRNOG00000069594"; transcript_id "ENSRNOG00000069594_tx_81"; exon_id "4_60780983_60782053_-"; exonnum "2"; txlen "1922";
4	sraer114_mid	exon	60780983	60782053	0.123758591598447	-	.	gene_id "ENSRNOG00000069594"; transcript_id "ENSRNOG00000069594_tx_82"; exon_id "4_60780983_60782053_-"; exonnum "2"; txlen "1925";
4	sraer114_mid	exon	60780983	60782053	0.112716441276296	-	.	gene_id "ENSRNOG00000069594"; transcript_id "ENSRNOG00000069594_tx_84"; exon_id "4_60780983_60782053_-"; exonnum "2"; txlen "2085";
4	sraer114_mid	exon	60780983	60782053	0.108583187137835	-	.	gene_id "ENSRNOG00000069594"; transcript_id "ENSRNOG00000069594_tx_85"; exon_id "4_60780983_60782053_-"; exonnum "1"; txlen "2411";
4	sraer114_mid	exon	60780983	60782053	0.108583187137835	-	.	gene_id "ENSRNOG00000069594"; transcript_id "ENSRNOG00000069594_tx_87"; exon_id "4_60780983_60782053_-"; exonnum "1"; txlen "2312";
4	sraer114_mid	exon	60780983	60782053	0.106029818356156	-	.	gene_id "ENSRNOG00000069594"; transcript_id "ENSRNOG00000069594_tx_89"; exon_id "4_60780983_60782053_-"; exonnum "1"; txlen "1954";
4	sraer114_mid	exon	60780983	60782053	1.99363838512504	-	.	gene_id "ENSRNOG00000069594"; transcript_id "ENSRNOG00000069594_tx_9"; exon_id "4_60780983_60782053_-"; exonnum "2"; txlen "2118";
4	sraer114_mid	exon	60780983	60782053	0.106029818356156	-	.	gene_id "ENSRNOG00000069594"; transcript_id "ENSRNOG00000069594_tx_90"; exon_id "4_60780983_60782053_-"; exonnum "1"; txlen "1951";
4	sraer114_mid	exon	60780983	60782053	0.0925647297017033	-	.	gene_id "ENSRNOG00000069594"; transcript_id "ENSRNOG00000069594_tx_96"; exon_id "4_60780983_60782053_-"; exonnum "2"; txlen "1570";
4	ensembl	stop_codon	60781307	60781309	0	-	0	gene_id "ENSRNOG00000082578"; gene_version "1"; transcript_id "ENSRNOT00000158498"; transcript_version "1"; exon_number "1"; gene_source "ensembl"; gene_biotype "protein_coding"; transcript_source "ensembl"; transcript_biotype "protein_coding"; tag "Ensembl_canonical";
4	ensembl	gene	60781307	60781576	0	-	.	gene_id "ENSRNOG00000082578"; gene_version "1"; gene_source "ensembl"; gene_biotype "protein_coding";
4	ensembl	transcript	60781307	60781576	0	-	.	gene_id "ENSRNOG00000082578"; gene_version "1"; transcript_id "ENSRNOT00000158498"; transcript_version "1"; gene_source "ensembl"; gene_biotype "protein_coding"; transcript_source "ensembl"; transcript_biotype "protein_coding"; tag "Ensembl_canonical";
4	ensembl	exon	60781307	60781576	0	-	.	gene_id "ENSRNOG00000082578"; gene_version "1"; transcript_id "ENSRNOT00000158498"; transcript_version "1"; exon_number "1"; gene_source "ensembl"; gene_biotype "protein_coding"; transcript_source "ensembl"; transcript_biotype "protein_coding"; exon_id "ENSRNOE00000819518"; exon_version "1"; tag "Ensembl_canonical";
4	ensembl	CDS	60781310	60781576	0	-	0	gene_id "ENSRNOG00000082578"; gene_version "1"; transcript_id "ENSRNOT00000158498"; transcript_version "1"; exon_number "1"; gene_source "ensembl"; gene_biotype "protein_coding"; transcript_source "ensembl"; transcript_biotype "protein_coding"; protein_id "ENSRNOP00000108558"; protein_version "1"; tag "Ensembl_canonical";
4	ensembl	start_codon	60781574	60781576	0	-	0	gene_id "ENSRNOG00000082578"; gene_version "1"; transcript_id "ENSRNOT00000158498"; transcript_version "1"; exon_number "1"; gene_source "ensembl"; gene_biotype "protein_coding"; transcript_source "ensembl"; transcript_biotype "protein_coding"; tag "Ensembl_canonical";
4	sraer114_ss	exon	60782925	60783041	0.0676585897688547	-	.	gene_id "ENSRNOG00000069594"; transcript_id "ENSRNOG00000069594_tx_121"; exon_id "4_60782925_60783041_-"; exonnum "1"; txlen "2398";
4	sraer114_ss	exon	60782925	60783041	0.0676585897688547	-	.	gene_id "ENSRNOG00000069594"; transcript_id "ENSRNOG00000069594_tx_122"; exon_id "4_60782925_60783041_-"; exonnum "1"; txlen "2395";
4	sraer114_ss	exon	60782925	60783041	0.0676585897688547	-	.	gene_id "ENSRNOG00000069594"; transcript_id "ENSRNOG00000069594_tx_127"; exon_id "4_60782925_60783041_-"; exonnum "1"; txlen "2497";
4	sraer114_ss	exon	60782925	60783041	0.0676585897688547	-	.	gene_id "ENSRNOG00000069594"; transcript_id "ENSRNOG00000069594_tx_128"; exon_id "4_60782925_60783041_-"; exonnum "1"; txlen "2494";
4	sraer114_ss	exon	60782925	60783041	0.00367065301555433	-	.	gene_id "ENSRNOG00000069594"; transcript_id "ENSRNOG00000069594_tx_132"; exon_id "4_60782925_60783041_-"; exonnum "1"; txlen "4643";
4	sraer114_ss	exon	60782925	60783041	0.00367065301555433	-	.	gene_id "ENSRNOG00000069594"; transcript_id "ENSRNOG00000069594_tx_133"; exon_id "4_60782925_60783041_-"; exonnum "1"; txlen "4640";
4	sraer114_ss	exon	60782925	60783041	0.539948417129947	-	.	gene_id "ENSRNOG00000069594"; transcript_id "ENSRNOG00000069594_tx_26"; exon_id "4_60782925_60783041_-"; exonnum "1"; txlen "2115";
4	sraer114_ss	exon	60782925	60783041	0.525984712788052	-	.	gene_id "ENSRNOG00000069594"; transcript_id "ENSRNOG00000069594_tx_27"; exon_id "4_60782925_60783041_-"; exonnum "1"; txlen "2184";
4	sraer114_ss	exon	60782925	60783041	0.525984712788052	-	.	gene_id "ENSRNOG00000069594"; transcript_id "ENSRNOG00000069594_tx_28"; exon_id "4_60782925_60783041_-"; exonnum "1"; txlen "2181";
4	sraer114_ss	exon	60782925	60783041	0.453892447127554	-	.	gene_id "ENSRNOG00000069594"; transcript_id "ENSRNOG00000069594_tx_35"; exon_id "4_60782925_60783041_-"; exonnum "1"; txlen "2283";
4	sraer114_ss	exon	60782925	60783041	0.453892447127554	-	.	gene_id "ENSRNOG00000069594"; transcript_id "ENSRNOG00000069594_tx_36"; exon_id "4_60782925_60783041_-"; exonnum "1"; txlen "2280";
4	sraer114_ss	exon	60782925	60783041	0.451553902780036	-	.	gene_id "ENSRNOG00000069594"; transcript_id "ENSRNOG00000069594_tx_38"; exon_id "4_60782925_60783041_-"; exonnum "1"; txlen "2267";
4	sraer114_ss	exon	60782925	60783041	0.426605735700216	-	.	gene_id "ENSRNOG00000069594"; transcript_id "ENSRNOG00000069594_tx_39"; exon_id "4_60782925_60783041_-"; exonnum "1"; txlen "2118";
4	sraer114_ss	exon	60782925	60783041	0.283524901622904	-	.	gene_id "ENSRNOG00000069594"; transcript_id "ENSRNOG00000069594_tx_40"; exon_id "4_60782925_60783041_-"; exonnum "1"; txlen "2264";
4	sraer114_ss	exon	60782925	60783041	0.183848947724638	-	.	gene_id "ENSRNOG00000069594"; transcript_id "ENSRNOG00000069594_tx_50"; exon_id "4_60782925_60783041_-"; exonnum "1"; txlen "1880";
4	sraer114_ss	exon	60782925	60783041	0.162635607602564	-	.	gene_id "ENSRNOG00000069594"; transcript_id "ENSRNOG00000069594_tx_52"; exon_id "4_60782925_60783041_-"; exonnum "1"; txlen "1883";
4	sraer114_ss	exon	60782925	60783041	0.162119836506351	-	.	gene_id "ENSRNOG00000069594"; transcript_id "ENSRNOG00000069594_tx_53"; exon_id "4_60782925_60783041_-"; exonnum "1"; txlen "2366";
4	sraer114_ss	exon	60782925	60783041	0.155293270449928	-	.	gene_id "ENSRNOG00000069594"; transcript_id "ENSRNOG00000069594_tx_54"; exon_id "4_60782925_60783041_-"; exonnum "1"; txlen "2243";
4	sraer114_ss	exon	60782925	60783041	0.155293270449928	-	.	gene_id "ENSRNOG00000069594"; transcript_id "ENSRNOG00000069594_tx_55"; exon_id "4_60782925_60783041_-"; exonnum "1"; txlen "2240";
4	sraer114_ss	exon	60782925	60783041	2.66386055093905	-	.	gene_id "ENSRNOG00000069594"; transcript_id "ENSRNOG00000069594_tx_7"; exon_id "4_60782925_60783041_-"; exonnum "1"; txlen "2019";
4	sraer114_ss	exon	60782925	60783041	0.127300306061761	-	.	gene_id "ENSRNOG00000069594"; transcript_id "ENSRNOG00000069594_tx_73"; exon_id "4_60782925_60783041_-"; exonnum "1"; txlen "1714";
4	sraer114_ss	exon	60782925	60783041	0.127300306061761	-	.	gene_id "ENSRNOG00000069594"; transcript_id "ENSRNOG00000069594_tx_74"; exon_id "4_60782925_60783041_-"; exonnum "1"; txlen "1717";
4	sraer114_ss	exon	60782925	60783041	0.126421239427902	-	.	gene_id "ENSRNOG00000069594"; transcript_id "ENSRNOG00000069594_tx_77"; exon_id "4_60782925_60783041_-"; exonnum "1"; txlen "2088";
4	sraer114_ss	exon	60782925	60783041	2.52862427947038	-	.	gene_id "ENSRNOG00000069594"; transcript_id "ENSRNOG00000069594_tx_8"; exon_id "4_60782925_60783041_-"; exonnum "1"; txlen "2016";
4	sraer114_ss	exon	60782925	60783041	0.12501745708583	-	.	gene_id "ENSRNOG00000069594"; transcript_id "ENSRNOG00000069594_tx_80"; exon_id "4_60782925_60783041_-"; exonnum "1"; txlen "2363";
4	sraer114_ss	exon	60782925	60783041	0.123758591598447	-	.	gene_id "ENSRNOG00000069594"; transcript_id "ENSRNOG00000069594_tx_81"; exon_id "4_60782925_60783041_-"; exonnum "1"; txlen "1922";
4	sraer114_ss	exon	60782925	60783041	0.123758591598447	-	.	gene_id "ENSRNOG00000069594"; transcript_id "ENSRNOG00000069594_tx_82"; exon_id "4_60782925_60783041_-"; exonnum "1"; txlen "1925";
4	sraer114_ss	exon	60782925	60783041	0.112716441276296	-	.	gene_id "ENSRNOG00000069594"; transcript_id "ENSRNOG00000069594_tx_84"; exon_id "4_60782925_60783041_-"; exonnum "1"; txlen "2085";
4	sraer114_ss	exon	60782925	60783041	1.99363838512504	-	.	gene_id "ENSRNOG00000069594"; transcript_id "ENSRNOG00000069594_tx_9"; exon_id "4_60782925_60783041_-"; exonnum "1"; txlen "2118";
4	sraer114_ss	exon	60782925	60783041	0.0925647297017033	-	.	gene_id "ENSRNOG00000069594"; transcript_id "ENSRNOG00000069594_tx_96"; exon_id "4_60782925_60783041_-"; exonnum "1"; txlen "1570";
4	ensembl	exon	60794724	60794978	0	-	.	gene_id "ENSRNOG00000070520"; gene_version "2"; transcript_id "ENSRNOT00000163008"; transcript_version "1"; exon_number "6"; gene_source "ensembl"; gene_biotype "lncRNA"; transcript_source "ensembl"; transcript_biotype "lncRNA"; exon_id "ENSRNOE00000723495"; exon_version "1";
4	ensembl	transcript	60794724	60813220	0	-	.	gene_id "ENSRNOG00000070520"; gene_version "2"; transcript_id "ENSRNOT00000163008"; transcript_version "1"; gene_source "ensembl"; gene_biotype "lncRNA"; transcript_source "ensembl"; transcript_biotype "lncRNA";
4	ensembl	gene	60794724	60825590	0	-	.	gene_id "ENSRNOG00000070520"; gene_version "2"; gene_source "ensembl"; gene_biotype "lncRNA";
4	ensembl	exon	60794785	60794978	0	-	.	gene_id "ENSRNOG00000070520"; gene_version "2"; transcript_id "ENSRNOT00000170167"; transcript_version "1"; exon_number "7"; gene_source "ensembl"; gene_biotype "lncRNA"; transcript_source "ensembl"; transcript_biotype "lncRNA"; exon_id "ENSRNOE00000815995"; exon_version "1"; tag "Ensembl_canonical";
4	ensembl	transcript	60794785	60825590	0	-	.	gene_id "ENSRNOG00000070520"; gene_version "2"; transcript_id "ENSRNOT00000170167"; transcript_version "1"; gene_source "ensembl"; gene_biotype "lncRNA"; transcript_source "ensembl"; transcript_biotype "lncRNA"; tag "Ensembl_canonical";
4	ensembl	exon	60796298	60796512	0	-	.	gene_id "ENSRNOG00000070520"; gene_version "2"; transcript_id "ENSRNOT00000096945"; transcript_version "2"; exon_number "6"; gene_source "ensembl"; gene_biotype "lncRNA"; transcript_source "ensembl"; transcript_biotype "lncRNA"; exon_id "ENSRNOE00000806554"; exon_version "1";
4	ensembl	transcript	60796298	60813220	0	-	.	gene_id "ENSRNOG00000070520"; gene_version "2"; transcript_id "ENSRNOT00000096945"; transcript_version "2"; gene_source "ensembl"; gene_biotype "lncRNA"; transcript_source "ensembl"; transcript_biotype "lncRNA";
4	ensembl	exon	60797910	60798054	0	-	.	gene_id "ENSRNOG00000070520"; gene_version "2"; transcript_id "ENSRNOT00000163008"; transcript_version "1"; exon_number "5"; gene_source "ensembl"; gene_biotype "lncRNA"; transcript_source "ensembl"; transcript_biotype "lncRNA"; exon_id "ENSRNOE00000676698"; exon_version "1";
4	ensembl	exon	60797910	60798054	0	-	.	gene_id "ENSRNOG00000070520"; gene_version "2"; transcript_id "ENSRNOT00000170167"; transcript_version "1"; exon_number "6"; gene_source "ensembl"; gene_biotype "lncRNA"; transcript_source "ensembl"; transcript_biotype "lncRNA"; exon_id "ENSRNOE00000676698"; exon_version "1"; tag "Ensembl_canonical";
4	ensembl	exon	60797910	60798054	0	-	.	gene_id "ENSRNOG00000070520"; gene_version "2"; transcript_id "ENSRNOT00000096945"; transcript_version "2"; exon_number "5"; gene_source "ensembl"; gene_biotype "lncRNA"; transcript_source "ensembl"; transcript_biotype "lncRNA"; exon_id "ENSRNOE00000676698"; exon_version "1";
4	ensembl	exon	60798810	60799874	0	-	.	gene_id "ENSRNOG00000070520"; gene_version "2"; transcript_id "ENSRNOT00000163008"; transcript_version "1"; exon_number "4"; gene_source "ensembl"; gene_biotype "lncRNA"; transcript_source "ensembl"; transcript_biotype "lncRNA"; exon_id "ENSRNOE00000801442"; exon_version "1";
4	ensembl	exon	60799288	60799874	0	-	.	gene_id "ENSRNOG00000070520"; gene_version "2"; transcript_id "ENSRNOT00000170167"; transcript_version "1"; exon_number "5"; gene_source "ensembl"; gene_biotype "lncRNA"; transcript_source "ensembl"; transcript_biotype "lncRNA"; exon_id "ENSRNOE00000651668"; exon_version "2"; tag "Ensembl_canonical";
4	ensembl	exon	60799288	60799874	0	-	.	gene_id "ENSRNOG00000070520"; gene_version "2"; transcript_id "ENSRNOT00000096945"; transcript_version "2"; exon_number "4"; gene_source "ensembl"; gene_biotype "lncRNA"; transcript_source "ensembl"; transcript_biotype "lncRNA"; exon_id "ENSRNOE00000651668"; exon_version "2";
4	ensembl	exon	60800361	60800737	0	-	.	gene_id "ENSRNOG00000070520"; gene_version "2"; transcript_id "ENSRNOT00000096945"; transcript_version "2"; exon_number "3"; gene_source "ensembl"; gene_biotype "lncRNA"; transcript_source "ensembl"; transcript_biotype "lncRNA"; exon_id "ENSRNOE00000752953"; exon_version "1";
4	ensembl	exon	60800687	60800737	0	-	.	gene_id "ENSRNOG00000070520"; gene_version "2"; transcript_id "ENSRNOT00000163008"; transcript_version "1"; exon_number "3"; gene_source "ensembl"; gene_biotype "lncRNA"; transcript_source "ensembl"; transcript_biotype "lncRNA"; exon_id "ENSRNOE00000802924"; exon_version "1";
4	ensembl	exon	60809412	60809609	0	-	.	gene_id "ENSRNOG00000070520"; gene_version "2"; transcript_id "ENSRNOT00000170167"; transcript_version "1"; exon_number "4"; gene_source "ensembl"; gene_biotype "lncRNA"; transcript_source "ensembl"; transcript_biotype "lncRNA"; exon_id "ENSRNOE00000782331"; exon_version "1"; tag "Ensembl_canonical";
4	ensembl	exon	60809432	60809609	0	-	.	gene_id "ENSRNOG00000070520"; gene_version "2"; transcript_id "ENSRNOT00000163008"; transcript_version "1"; exon_number "2"; gene_source "ensembl"; gene_biotype "lncRNA"; transcript_source "ensembl"; transcript_biotype "lncRNA"; exon_id "ENSRNOE00000583893"; exon_version "1";
4	ensembl	exon	60809432	60809609	0	-	.	gene_id "ENSRNOG00000070520"; gene_version "2"; transcript_id "ENSRNOT00000096945"; transcript_version "2"; exon_number "2"; gene_source "ensembl"; gene_biotype "lncRNA"; transcript_source "ensembl"; transcript_biotype "lncRNA"; exon_id "ENSRNOE00000583893"; exon_version "1";
4	ensembl	exon	60813088	60813220	0	-	.	gene_id "ENSRNOG00000070520"; gene_version "2"; transcript_id "ENSRNOT00000163008"; transcript_version "1"; exon_number "1"; gene_source "ensembl"; gene_biotype "lncRNA"; transcript_source "ensembl"; transcript_biotype "lncRNA"; exon_id "ENSRNOE00000589242"; exon_version "2";
4	ensembl	exon	60813088	60813220	0	-	.	gene_id "ENSRNOG00000070520"; gene_version "2"; transcript_id "ENSRNOT00000096945"; transcript_version "2"; exon_number "1"; gene_source "ensembl"; gene_biotype "lncRNA"; transcript_source "ensembl"; transcript_biotype "lncRNA"; exon_id "ENSRNOE00000589242"; exon_version "2";
4	ensembl	exon	60813525	60813984	0	-	.	gene_id "ENSRNOG00000070520"; gene_version "2"; transcript_id "ENSRNOT00000170167"; transcript_version "1"; exon_number "3"; gene_source "ensembl"; gene_biotype "lncRNA"; transcript_source "ensembl"; transcript_biotype "lncRNA"; exon_id "ENSRNOE00000795934"; exon_version "1"; tag "Ensembl_canonical";
4	ENSEMBL114_rn	exon	60813525	60813984	0.0648157003154636	-	.	gene_id "ENSRNOG00000070520"; transcript_id "ENSRNOG00000070520_tx_3"; exon_id "4_60813525_60813984_-"; exonnum "2"; txlen "576";
4	ensembl	exon	60813598	60813984	0	-	.	gene_id "ENSRNOG00000070520"; gene_version "2"; transcript_id "ENSRNOT00000108410"; transcript_version "2"; exon_number "4"; gene_source "ensembl"; gene_biotype "lncRNA"; transcript_source "ensembl"; transcript_biotype "lncRNA"; exon_id "ENSRNOE00000629710"; exon_version "2";
4	ensembl	transcript	60813598	60824842	0	-	.	gene_id "ENSRNOG00000070520"; gene_version "2"; transcript_id "ENSRNOT00000108410"; transcript_version "2"; gene_source "ensembl"; gene_biotype "lncRNA"; transcript_source "ensembl"; transcript_biotype "lncRNA";
4	ensembl	exon	60813599	60813984	0	-	.	gene_id "ENSRNOG00000070520"; gene_version "2"; transcript_id "ENSRNOT00000119843"; transcript_version "2"; exon_number "4"; gene_source "ensembl"; gene_biotype "lncRNA"; transcript_source "ensembl"; transcript_biotype "lncRNA"; exon_id "ENSRNOE00000751158"; exon_version "1";
4	ensembl	transcript	60813599	60825590	0	-	.	gene_id "ENSRNOG00000070520"; gene_version "2"; transcript_id "ENSRNOT00000119843"; transcript_version "2"; gene_source "ensembl"; gene_biotype "lncRNA"; transcript_source "ensembl"; transcript_biotype "lncRNA";
4	ensembl	exon	60815204	60815326	0	-	.	gene_id "ENSRNOG00000089216"; gene_version "1"; transcript_id "ENSRNOT00000137162"; transcript_version "1"; exon_number "2"; gene_source "ensembl"; gene_biotype "lncRNA"; transcript_source "ensembl"; transcript_biotype "lncRNA"; exon_id "ENSRNOE00000672236"; exon_version "1"; tag "Ensembl_canonical";
4	ensembl	gene	60815204	60818954	0	-	.	gene_id "ENSRNOG00000089216"; gene_version "1"; gene_source "ensembl"; gene_biotype "lncRNA";
4	ensembl	transcript	60815204	60818954	0	-	.	gene_id "ENSRNOG00000089216"; gene_version "1"; transcript_id "ENSRNOT00000137162"; transcript_version "1"; gene_source "ensembl"; gene_biotype "lncRNA"; transcript_source "ensembl"; transcript_biotype "lncRNA"; tag "Ensembl_canonical";
4	ensembl	exon	60815357	60818954	0	-	.	gene_id "ENSRNOG00000089216"; gene_version "1"; transcript_id "ENSRNOT00000137162"; transcript_version "1"; exon_number "1"; gene_source "ensembl"; gene_biotype "lncRNA"; transcript_source "ensembl"; transcript_biotype "lncRNA"; exon_id "ENSRNOE00000719457"; exon_version "1"; tag "Ensembl_canonical";
4	ensembl	exon	60822077	60822179	0	-	.	gene_id "ENSRNOG00000070520"; gene_version "2"; transcript_id "ENSRNOT00000108410"; transcript_version "2"; exon_number "3"; gene_source "ensembl"; gene_biotype "lncRNA"; transcript_source "ensembl"; transcript_biotype "lncRNA"; exon_id "ENSRNOE00000601587"; exon_version "2";
4	sraer114_mid	exon	60822077	60822192	0.0648157003154636	-	.	gene_id "ENSRNOG00000070520"; transcript_id "ENSRNOG00000070520_tx_3"; exon_id "4_60822077_60822192_-"; exonnum "1"; txlen "576";
4	ensembl	exon	60822077	60822838	0	-	.	gene_id "ENSRNOG00000070520"; gene_version "2"; transcript_id "ENSRNOT00000119843"; transcript_version "2"; exon_number "3"; gene_source "ensembl"; gene_biotype "lncRNA"; transcript_source "ensembl"; transcript_biotype "lncRNA"; exon_id "ENSRNOE00000627585"; exon_version "2";
4	ensembl	exon	60822077	60824842	0	-	.	gene_id "ENSRNOG00000070520"; gene_version "2"; transcript_id "ENSRNOT00000170167"; transcript_version "1"; exon_number "2"; gene_source "ensembl"; gene_biotype "lncRNA"; transcript_source "ensembl"; transcript_biotype "lncRNA"; exon_id "ENSRNOE00000759415"; exon_version "1"; tag "Ensembl_canonical";
4	ensembl	exon	60822992	60824096	0	-	.	gene_id "ENSRNOG00000070520"; gene_version "2"; transcript_id "ENSRNOT00000108410"; transcript_version "2"; exon_number "2"; gene_source "ensembl"; gene_biotype "lncRNA"; transcript_source "ensembl"; transcript_biotype "lncRNA"; exon_id "ENSRNOE00000715031"; exon_version "1";
4	ensembl	exon	60823338	60824842	0	-	.	gene_id "ENSRNOG00000070520"; gene_version "2"; transcript_id "ENSRNOT00000119843"; transcript_version "2"; exon_number "2"; gene_source "ensembl"; gene_biotype "lncRNA"; transcript_source "ensembl"; transcript_biotype "lncRNA"; exon_id "ENSRNOE00000665224"; exon_version "2";
4	ensembl	exon	60824179	60824842	0	-	.	gene_id "ENSRNOG00000070520"; gene_version "2"; transcript_id "ENSRNOT00000108410"; transcript_version "2"; exon_number "1"; gene_source "ensembl"; gene_biotype "lncRNA"; transcript_source "ensembl"; transcript_biotype "lncRNA"; exon_id "ENSRNOE00000626525"; exon_version "2";
4	ensembl	exon	60825432	60825590	0	-	.	gene_id "ENSRNOG00000070520"; gene_version "2"; transcript_id "ENSRNOT00000170167"; transcript_version "1"; exon_number "1"; gene_source "ensembl"; gene_biotype "lncRNA"; transcript_source "ensembl"; transcript_biotype "lncRNA"; exon_id "ENSRNOE00000684729"; exon_version "1"; tag "Ensembl_canonical";
4	ensembl	exon	60825432	60825590	0	-	.	gene_id "ENSRNOG00000070520"; gene_version "2"; transcript_id "ENSRNOT00000119843"; transcript_version "2"; exon_number "1"; gene_source "ensembl"; gene_biotype "lncRNA"; transcript_source "ensembl"; transcript_biotype "lncRNA"; exon_id "ENSRNOE00000684729"; exon_version "1";
4	ensembl	exon	60836513	60838373	0	-	.	gene_id "ENSRNOG00000086516"; gene_version "1"; transcript_id "ENSRNOT00000163482"; transcript_version "1"; exon_number "2"; gene_source "ensembl"; gene_biotype "lncRNA"; transcript_source "ensembl"; transcript_biotype "lncRNA"; exon_id "ENSRNOE00000802930"; exon_version "1"; tag "Ensembl_canonical";
4	ensembl	gene	60836513	60838911	0	-	.	gene_id "ENSRNOG00000086516"; gene_version "1"; gene_source "ensembl"; gene_biotype "lncRNA";
4	ensembl	transcript	60836513	60838911	0	-	.	gene_id "ENSRNOG00000086516"; gene_version "1"; transcript_id "ENSRNOT00000163482"; transcript_version "1"; gene_source "ensembl"; gene_biotype "lncRNA"; transcript_source "ensembl"; transcript_biotype "lncRNA"; tag "Ensembl_canonical";
4	ensembl	exon	60838408	60838911	0	-	.	gene_id "ENSRNOG00000086516"; gene_version "1"; transcript_id "ENSRNOT00000163482"; transcript_version "1"; exon_number "1"; gene_source "ensembl"; gene_biotype "lncRNA"; transcript_source "ensembl"; transcript_biotype "lncRNA"; exon_id "ENSRNOE00000741946"; exon_version "1"; tag "Ensembl_canonical";
4	ensembl	exon	60844113	60844751	0	-	.	gene_id "ENSRNOG00000079693"; gene_version "1"; transcript_id "ENSRNOT00000139064"; transcript_version "1"; exon_number "6"; gene_source "ensembl"; gene_biotype "lncRNA"; transcript_source "ensembl"; transcript_biotype "lncRNA"; exon_id "ENSRNOE00000762172"; exon_version "1"; tag "Ensembl_canonical";
4	ENSEMBL114_rn	exon	60844113	60844751	0.501320286787369	-	.	gene_id "ENSRNOG00000079693"; transcript_id "ENSRNOG00000079693_tx_1"; exon_id "4_60844113_60844751_-"; exonnum "4"; txlen "974";
4	ENSEMBL114_rn	exon	60844113	60844751	0.0180434361261775	-	.	gene_id "ENSRNOG00000079693"; transcript_id "ENSRNOG00000079693_tx_15"; exon_id "4_60844113_60844751_-"; exonnum "5"; txlen "1063";
4	ENSEMBL114_rn	exon	60844113	60844751	0.0180434361261775	-	.	gene_id "ENSRNOG00000079693"; transcript_id "ENSRNOG00000079693_tx_16"; exon_id "4_60844113_60844751_-"; exonnum "5"; txlen "1080";
4	ENSEMBL114_rn	exon	60844113	60844751	0.181281809600233	-	.	gene_id "ENSRNOG00000079693"; transcript_id "ENSRNOG00000079693_tx_3"; exon_id "4_60844113_60844751_-"; exonnum "3"; txlen "868";
4	ENSEMBL114_rn	exon	60844113	60844751	0.161962406570753	-	.	gene_id "ENSRNOG00000079693"; transcript_id "ENSRNOG00000079693_tx_5"; exon_id "4_60844113_60844751_-"; exonnum "3"; txlen "1088";
4	ensembl	gene	60844113	60856107	0	-	.	gene_id "ENSRNOG00000079693"; gene_version "1"; gene_source "ensembl"; gene_biotype "lncRNA";
4	ensembl	transcript	60844113	60856107	0	-	.	gene_id "ENSRNOG00000079693"; gene_version "1"; transcript_id "ENSRNOT00000139064"; transcript_version "1"; gene_source "ensembl"; gene_biotype "lncRNA"; transcript_source "ensembl"; transcript_biotype "lncRNA"; tag "Ensembl_canonical";
4	sraer114_es	exon	60844267	60844815	0.0271444474138811	-	.	gene_id "ENSRNOG00000079693"; transcript_id "ENSRNOG00000079693_tx_13"; exon_id "4_60844267_60844815_-"; exonnum "5"; txlen "1214";
4	sraer114_es	exon	60844267	60844815	0.0271444474138811	-	.	gene_id "ENSRNOG00000079693"; transcript_id "ENSRNOG00000079693_tx_14"; exon_id "4_60844267_60844815_-"; exonnum "4"; txlen "1108";
4	sraer114_es	exon	60844267	60844815	0.257910151734378	-	.	gene_id "ENSRNOG00000079693"; transcript_id "ENSRNOG00000079693_tx_2"; exon_id "4_60844267_60844815_-"; exonnum "3"; txlen "998";
4	sraer114_es	exon	60844267	60844815	0.179868632234469	-	.	gene_id "ENSRNOG00000079693"; transcript_id "ENSRNOG00000079693_tx_4"; exon_id "4_60844267_60844815_-"; exonnum "4"; txlen "884";
4	sraer114_es	exon	60844267	60844815	0.147565150568062	-	.	gene_id "ENSRNOG00000079693"; transcript_id "ENSRNOG00000079693_tx_6"; exon_id "4_60844267_60844815_-"; exonnum "5"; txlen "990";
4	sraer114_es	exon	60844267	60844815	0.122150013362465	-	.	gene_id "ENSRNOG00000079693"; transcript_id "ENSRNOG00000079693_tx_8"; exon_id "4_60844267_60844815_-"; exonnum "4"; txlen "1104";
4	sraer114_es	exon	60844267	60844815	0.0627388475822005	-	.	gene_id "ENSRNOG00000079693"; transcript_id "ENSRNOG00000079693_tx_9"; exon_id "4_60844267_60844815_-"; exonnum "5"; txlen "973";
4	ensembl	exon	60845354	60847165	0	-	.	gene_id "ENSRNOG00000079693"; gene_version "1"; transcript_id "ENSRNOT00000171189"; transcript_version "1"; exon_number "3"; gene_source "ensembl"; gene_biotype "lncRNA"; transcript_source "ensembl"; transcript_biotype "lncRNA"; exon_id "ENSRNOE00000732447"; exon_version "1";
4	ensembl	transcript	60845354	60856107	0	-	.	gene_id "ENSRNOG00000079693"; gene_version "1"; transcript_id "ENSRNOT00000171189"; transcript_version "1"; gene_source "ensembl"; gene_biotype "lncRNA"; transcript_source "ensembl"; transcript_biotype "lncRNA";
4	ensembl	exon	60845551	60846202	0	-	.	gene_id "ENSRNOG00000079693"; gene_version "1"; transcript_id "ENSRNOT00000173984"; transcript_version "1"; exon_number "6"; gene_source "ensembl"; gene_biotype "lncRNA"; transcript_source "ensembl"; transcript_biotype "lncRNA"; exon_id "ENSRNOE00000819832"; exon_version "1";
4	ensembl	transcript	60845551	60856107	0	-	.	gene_id "ENSRNOG00000079693"; gene_version "1"; transcript_id "ENSRNOT00000173984"; transcript_version "1"; gene_source "ensembl"; gene_biotype "lncRNA"; transcript_source "ensembl"; transcript_biotype "lncRNA";
4	sraer114_mid	exon	60846114	60846202	0.0180434361261775	-	.	gene_id "ENSRNOG00000079693"; transcript_id "ENSRNOG00000079693_tx_15"; exon_id "4_60846114_60846202_-"; exonnum "4"; txlen "1063";
4	sraer114_mid	exon	60846114	60846202	0.0627388475822005	-	.	gene_id "ENSRNOG00000079693"; transcript_id "ENSRNOG00000079693_tx_9"; exon_id "4_60846114_60846202_-"; exonnum "4"; txlen "973";
4	sraer114_mid	exon	60846114	60846219	0.0271444474138811	-	.	gene_id "ENSRNOG00000079693"; transcript_id "ENSRNOG00000079693_tx_13"; exon_id "4_60846114_60846219_-"; exonnum "4"; txlen "1214";
4	sraer114_mid	exon	60846114	60846219	0.0180434361261775	-	.	gene_id "ENSRNOG00000079693"; transcript_id "ENSRNOG00000079693_tx_16"; exon_id "4_60846114_60846219_-"; exonnum "4"; txlen "1080";
4	sraer114_mid	exon	60846114	60846219	0.147565150568062	-	.	gene_id "ENSRNOG00000079693"; transcript_id "ENSRNOG00000079693_tx_6"; exon_id "4_60846114_60846219_-"; exonnum "4"; txlen "990";
4	sraer114_mid	exon	60846114	60846219	0.122150013362465	-	.	gene_id "ENSRNOG00000079693"; transcript_id "ENSRNOG00000079693_tx_8"; exon_id "4_60846114_60846219_-"; exonnum "3"; txlen "1104";
4	ensembl	exon	60846986	60847165	0	-	.	gene_id "ENSRNOG00000079693"; gene_version "1"; transcript_id "ENSRNOT00000123380"; transcript_version "1"; exon_number "3"; gene_source "ensembl"; gene_biotype "lncRNA"; transcript_source "ensembl"; transcript_biotype "lncRNA"; exon_id "ENSRNOE00000755922"; exon_version "1";
4	ensembl	transcript	60846986	60849258	0	-	.	gene_id "ENSRNOG00000079693"; gene_version "1"; transcript_id "ENSRNOT00000123380"; transcript_version "1"; gene_source "ensembl"; gene_biotype "lncRNA"; transcript_source "ensembl"; transcript_biotype "lncRNA";
4	ensembl	exon	60847047	60847165	0	-	.	gene_id "ENSRNOG00000079693"; gene_version "1"; transcript_id "ENSRNOT00000139064"; transcript_version "1"; exon_number "5"; gene_source "ensembl"; gene_biotype "lncRNA"; transcript_source "ensembl"; transcript_biotype "lncRNA"; exon_id "ENSRNOE00000674408"; exon_version "1"; tag "Ensembl_canonical";
4	ensembl	exon	60847047	60847165	0	-	.	gene_id "ENSRNOG00000079693"; gene_version "1"; transcript_id "ENSRNOT00000173984"; transcript_version "1"; exon_number "5"; gene_source "ensembl"; gene_biotype "lncRNA"; transcript_source "ensembl"; transcript_biotype "lncRNA"; exon_id "ENSRNOE00000674408"; exon_version "1";
4	ENSEMBL114_rn	exon	60847047	60847165	0.501320286787369	-	.	gene_id "ENSRNOG00000079693"; transcript_id "ENSRNOG00000079693_tx_1"; exon_id "4_60847047_60847165_-"; exonnum "3"; txlen "974";
4	ENSEMBL114_rn	exon	60847047	60847165	0.0271444474138811	-	.	gene_id "ENSRNOG00000079693"; transcript_id "ENSRNOG00000079693_tx_13"; exon_id "4_60847047_60847165_-"; exonnum "3"; txlen "1214";
4	ENSEMBL114_rn	exon	60847047	60847165	0.0271444474138811	-	.	gene_id "ENSRNOG00000079693"; transcript_id "ENSRNOG00000079693_tx_14"; exon_id "4_60847047_60847165_-"; exonnum "3"; txlen "1108";
4	ENSEMBL114_rn	exon	60847047	60847165	0.0180434361261775	-	.	gene_id "ENSRNOG00000079693"; transcript_id "ENSRNOG00000079693_tx_15"; exon_id "4_60847047_60847165_-"; exonnum "3"; txlen "1063";
4	ENSEMBL114_rn	exon	60847047	60847165	0.0180434361261775	-	.	gene_id "ENSRNOG00000079693"; transcript_id "ENSRNOG00000079693_tx_16"; exon_id "4_60847047_60847165_-"; exonnum "3"; txlen "1080";
4	ENSEMBL114_rn	exon	60847047	60847165	0.257910151734378	-	.	gene_id "ENSRNOG00000079693"; transcript_id "ENSRNOG00000079693_tx_2"; exon_id "4_60847047_60847165_-"; exonnum "2"; txlen "998";
4	ENSEMBL114_rn	exon	60847047	60847165	0.181281809600233	-	.	gene_id "ENSRNOG00000079693"; transcript_id "ENSRNOG00000079693_tx_3"; exon_id "4_60847047_60847165_-"; exonnum "2"; txlen "868";
4	ENSEMBL114_rn	exon	60847047	60847165	0.179868632234469	-	.	gene_id "ENSRNOG00000079693"; transcript_id "ENSRNOG00000079693_tx_4"; exon_id "4_60847047_60847165_-"; exonnum "3"; txlen "884";
4	ENSEMBL114_rn	exon	60847047	60847165	0.161962406570753	-	.	gene_id "ENSRNOG00000079693"; transcript_id "ENSRNOG00000079693_tx_5"; exon_id "4_60847047_60847165_-"; exonnum "2"; txlen "1088";
4	ENSEMBL114_rn	exon	60847047	60847165	0.147565150568062	-	.	gene_id "ENSRNOG00000079693"; transcript_id "ENSRNOG00000079693_tx_6"; exon_id "4_60847047_60847165_-"; exonnum "3"; txlen "990";
4	ENSEMBL114_rn	exon	60847047	60847165	0.122150013362465	-	.	gene_id "ENSRNOG00000079693"; transcript_id "ENSRNOG00000079693_tx_8"; exon_id "4_60847047_60847165_-"; exonnum "2"; txlen "1104";
4	ENSEMBL114_rn	exon	60847047	60847165	0.0627388475822005	-	.	gene_id "ENSRNOG00000079693"; transcript_id "ENSRNOG00000079693_tx_9"; exon_id "4_60847047_60847165_-"; exonnum "3"; txlen "973";
4	sraer114_mid	exon	60847783	60847892	0.0271444474138811	-	.	gene_id "ENSRNOG00000079693"; transcript_id "ENSRNOG00000079693_tx_13"; exon_id "4_60847783_60847892_-"; exonnum "2"; txlen "1214";
4	sraer114_mid	exon	60847783	60847892	0.0271444474138811	-	.	gene_id "ENSRNOG00000079693"; transcript_id "ENSRNOG00000079693_tx_14"; exon_id "4_60847783_60847892_-"; exonnum "2"; txlen "1108";
4	sraer114_mid	exon	60847783	60847892	0.181281809600233	-	.	gene_id "ENSRNOG00000079693"; transcript_id "ENSRNOG00000079693_tx_3"; exon_id "4_60847783_60847892_-"; exonnum "1"; txlen "868";
4	ensembl	exon	60847787	60847892	0	-	.	gene_id "ENSRNOG00000079693"; gene_version "1"; transcript_id "ENSRNOT00000123380"; transcript_version "1"; exon_number "2"; gene_source "ensembl"; gene_biotype "lncRNA"; transcript_source "ensembl"; transcript_biotype "lncRNA"; exon_id "ENSRNOE00000735158"; exon_version "1";
4	ensembl	exon	60848745	60849258	0	-	.	gene_id "ENSRNOG00000079693"; gene_version "1"; transcript_id "ENSRNOT00000123380"; transcript_version "1"; exon_number "1"; gene_source "ensembl"; gene_biotype "lncRNA"; transcript_source "ensembl"; transcript_biotype "lncRNA"; exon_id "ENSRNOE00000705309"; exon_version "1";
4	ensembl	exon	60848745	60850800	0	-	.	gene_id "ENSRNOG00000079693"; gene_version "1"; transcript_id "ENSRNOT00000139064"; transcript_version "1"; exon_number "4"; gene_source "ensembl"; gene_biotype "lncRNA"; transcript_source "ensembl"; transcript_biotype "lncRNA"; exon_id "ENSRNOE00000781986"; exon_version "1"; tag "Ensembl_canonical";
4	sraer114_ss	exon	60848762	60849091	0.0271444474138811	-	.	gene_id "ENSRNOG00000079693"; transcript_id "ENSRNOG00000079693_tx_13"; exon_id "4_60848762_60849091_-"; exonnum "1"; txlen "1214";
4	sraer114_ss	exon	60848762	60849091	0.0271444474138811	-	.	gene_id "ENSRNOG00000079693"; transcript_id "ENSRNOG00000079693_tx_14"; exon_id "4_60848762_60849091_-"; exonnum "1"; txlen "1108";
4	sraer114_ss	exon	60848762	60849091	0.257910151734378	-	.	gene_id "ENSRNOG00000079693"; transcript_id "ENSRNOG00000079693_tx_2"; exon_id "4_60848762_60849091_-"; exonnum "1"; txlen "998";
4	sraer114_ss	exon	60848762	60849091	0.161962406570753	-	.	gene_id "ENSRNOG00000079693"; transcript_id "ENSRNOG00000079693_tx_5"; exon_id "4_60848762_60849091_-"; exonnum "1"; txlen "1088";
4	sraer114_ss	exon	60848762	60849091	0.122150013362465	-	.	gene_id "ENSRNOG00000079693"; transcript_id "ENSRNOG00000079693_tx_8"; exon_id "4_60848762_60849091_-"; exonnum "1"; txlen "1104";
4	ensembl	exon	60849850	60849952	0	-	.	gene_id "ENSRNOG00000079693"; gene_version "1"; transcript_id "ENSRNOT00000171189"; transcript_version "1"; exon_number "2"; gene_source "ensembl"; gene_biotype "lncRNA"; transcript_source "ensembl"; transcript_biotype "lncRNA"; exon_id "ENSRNOE00000727049"; exon_version "1";
4	ENSEMBL114_rn	exon	60849850	60849952	0.501320286787369	-	.	gene_id "ENSRNOG00000079693"; transcript_id "ENSRNOG00000079693_tx_1"; exon_id "4_60849850_60849952_-"; exonnum "2"; txlen "974";
4	ENSEMBL114_rn	exon	60849850	60849952	0.0180434361261775	-	.	gene_id "ENSRNOG00000079693"; transcript_id "ENSRNOG00000079693_tx_15"; exon_id "4_60849850_60849952_-"; exonnum "2"; txlen "1063";
4	ENSEMBL114_rn	exon	60849850	60849952	0.0180434361261775	-	.	gene_id "ENSRNOG00000079693"; transcript_id "ENSRNOG00000079693_tx_16"; exon_id "4_60849850_60849952_-"; exonnum "2"; txlen "1080";
4	ENSEMBL114_rn	exon	60849850	60849952	0.179868632234469	-	.	gene_id "ENSRNOG00000079693"; transcript_id "ENSRNOG00000079693_tx_4"; exon_id "4_60849850_60849952_-"; exonnum "2"; txlen "884";
4	ENSEMBL114_rn	exon	60849850	60849952	0.147565150568062	-	.	gene_id "ENSRNOG00000079693"; transcript_id "ENSRNOG00000079693_tx_6"; exon_id "4_60849850_60849952_-"; exonnum "2"; txlen "990";
4	ENSEMBL114_rn	exon	60849850	60849952	0.0627388475822005	-	.	gene_id "ENSRNOG00000079693"; transcript_id "ENSRNOG00000079693_tx_9"; exon_id "4_60849850_60849952_-"; exonnum "2"; txlen "973";
4	ensembl	exon	60849850	60850234	0	-	.	gene_id "ENSRNOG00000079693"; gene_version "1"; transcript_id "ENSRNOT00000173984"; transcript_version "1"; exon_number "4"; gene_source "ensembl"; gene_biotype "lncRNA"; transcript_source "ensembl"; transcript_biotype "lncRNA"; exon_id "ENSRNOE00000721791"; exon_version "1";
4	ensembl	exon	60850280	60850800	0	-	.	gene_id "ENSRNOG00000079693"; gene_version "1"; transcript_id "ENSRNOT00000173984"; transcript_version "1"; exon_number "3"; gene_source "ensembl"; gene_biotype "lncRNA"; transcript_source "ensembl"; transcript_biotype "lncRNA"; exon_id "ENSRNOE00000781956"; exon_version "1";
4	ensembl	exon	60850845	60850890	0	-	.	gene_id "ENSRNOG00000079693"; gene_version "1"; transcript_id "ENSRNOT00000139064"; transcript_version "1"; exon_number "3"; gene_source "ensembl"; gene_biotype "lncRNA"; transcript_source "ensembl"; transcript_biotype "lncRNA"; exon_id "ENSRNOE00000800607"; exon_version "1"; tag "Ensembl_canonical";
4	ensembl	exon	60850868	60850890	0	-	.	gene_id "ENSRNOG00000079693"; gene_version "1"; transcript_id "ENSRNOT00000173984"; transcript_version "1"; exon_number "2"; gene_source "ensembl"; gene_biotype "lncRNA"; transcript_source "ensembl"; transcript_biotype "lncRNA"; exon_id "ENSRNOE00000800391"; exon_version "1";
4	ensembl	exon	60850958	60853180	0	-	.	gene_id "ENSRNOG00000079693"; gene_version "1"; transcript_id "ENSRNOT00000139064"; transcript_version "1"; exon_number "2"; gene_source "ensembl"; gene_biotype "lncRNA"; transcript_source "ensembl"; transcript_biotype "lncRNA"; exon_id "ENSRNOE00000740639"; exon_version "1"; tag "Ensembl_canonical";
4	ensembl	exon	60850958	60856107	0	-	.	gene_id "ENSRNOG00000079693"; gene_version "1"; transcript_id "ENSRNOT00000173984"; transcript_version "1"; exon_number "1"; gene_source "ensembl"; gene_biotype "lncRNA"; transcript_source "ensembl"; transcript_biotype "lncRNA"; exon_id "ENSRNOE00000682657"; exon_version "1";
4	sraer114_es	exon	60851059	60851130	0.050654464305921	-	.	gene_id "ENSRNOG00000079693"; transcript_id "ENSRNOG00000079693_tx_10"; exon_id "4_60851059_60851130_-"; exonnum "2"; txlen "946";
4	sraer114_ss	exon	60851154	60852027	0.050654464305921	-	.	gene_id "ENSRNOG00000079693"; transcript_id "ENSRNOG00000079693_tx_10"; exon_id "4_60851154_60852027_-"; exonnum "1"; txlen "946";
4	sraer114_mid	exon	60853569	60853681	0.501320286787369	-	.	gene_id "ENSRNOG00000079693"; transcript_id "ENSRNOG00000079693_tx_1"; exon_id "4_60853569_60853681_-"; exonnum "1"; txlen "974";
4	sraer114_mid	exon	60853569	60853681	0.0180434361261775	-	.	gene_id "ENSRNOG00000079693"; transcript_id "ENSRNOG00000079693_tx_15"; exon_id "4_60853569_60853681_-"; exonnum "1"; txlen "1063";
4	sraer114_mid	exon	60853569	60853681	0.0180434361261775	-	.	gene_id "ENSRNOG00000079693"; transcript_id "ENSRNOG00000079693_tx_16"; exon_id "4_60853569_60853681_-"; exonnum "1"; txlen "1080";
4	sraer114_mid	exon	60853569	60853681	0.179868632234469	-	.	gene_id "ENSRNOG00000079693"; transcript_id "ENSRNOG00000079693_tx_4"; exon_id "4_60853569_60853681_-"; exonnum "1"; txlen "884";
4	sraer114_mid	exon	60853569	60853681	0.147565150568062	-	.	gene_id "ENSRNOG00000079693"; transcript_id "ENSRNOG00000079693_tx_6"; exon_id "4_60853569_60853681_-"; exonnum "1"; txlen "990";
4	sraer114_mid	exon	60853569	60853681	0.0627388475822005	-	.	gene_id "ENSRNOG00000079693"; transcript_id "ENSRNOG00000079693_tx_9"; exon_id "4_60853569_60853681_-"; exonnum "1"; txlen "973";
4	ensembl	exon	60853569	60856107	0	-	.	gene_id "ENSRNOG00000079693"; gene_version "1"; transcript_id "ENSRNOT00000139064"; transcript_version "1"; exon_number "1"; gene_source "ensembl"; gene_biotype "lncRNA"; transcript_source "ensembl"; transcript_biotype "lncRNA"; exon_id "ENSRNOE00000714606"; exon_version "1"; tag "Ensembl_canonical";
4	ensembl	exon	60853569	60856107	0	-	.	gene_id "ENSRNOG00000079693"; gene_version "1"; transcript_id "ENSRNOT00000171189"; transcript_version "1"; exon_number "1"; gene_source "ensembl"; gene_biotype "lncRNA"; transcript_source "ensembl"; transcript_biotype "lncRNA"; exon_id "ENSRNOE00000714606"; exon_version "1";
4	sraer114_es	exon	60877276	60877661	0.0960864087228273	-	.	gene_id "sraer114_gene_45545"; transcript_id "sraer114_gene_45545_tx_2"; exon_id "4_60877276_60877661_-"; exonnum "2"; txlen "609";
4	sraer114_ss	exon	60881342	60881564	0.0960864087228273	-	.	gene_id "sraer114_gene_45545"; transcript_id "sraer114_gene_45545_tx_2"; exon_id "4_60881342_60881564_-"; exonnum "1"; txlen "609";
4	ensembl	exon	60905048	60905138	0	-	.	gene_id "ENSRNOG00000083051"; gene_version "1"; transcript_id "ENSRNOT00000173946"; transcript_version "1"; exon_number "3"; gene_source "ensembl"; gene_biotype "lncRNA"; transcript_source "ensembl"; transcript_biotype "lncRNA"; exon_id "ENSRNOE00000801232"; exon_version "1";
4	ENSEMBL114_rn	exon	60905048	60905138	0.0754635502744505	-	.	gene_id "ENSRNOG00000083051"; transcript_id "ENSRNOG00000083051_tx_1"; exon_id "4_60905048_60905138_-"; exonnum "3"; txlen "1510";
4	ensembl	transcript	60905048	60932563	0	-	.	gene_id "ENSRNOG00000083051"; gene_version "1"; transcript_id "ENSRNOT00000173946"; transcript_version "1"; gene_source "ensembl"; gene_biotype "lncRNA"; transcript_source "ensembl"; transcript_biotype "lncRNA";
4	ensembl	gene	60905048	60933596	0	-	.	gene_id "ENSRNOG00000083051"; gene_version "1"; gene_source "ensembl"; gene_biotype "lncRNA";
4	ensembl	exon	60905931	60906173	0	-	.	gene_id "ENSRNOG00000083051"; gene_version "1"; transcript_id "ENSRNOT00000152049"; transcript_version "1"; exon_number "2"; gene_source "ensembl"; gene_biotype "lncRNA"; transcript_source "ensembl"; transcript_biotype "lncRNA"; exon_id "ENSRNOE00000725014"; exon_version "1"; tag "Ensembl_canonical";
4	ensembl	transcript	60905931	60933596	0	-	.	gene_id "ENSRNOG00000083051"; gene_version "1"; transcript_id "ENSRNOT00000152049"; transcript_version "1"; gene_source "ensembl"; gene_biotype "lncRNA"; transcript_source "ensembl"; transcript_biotype "lncRNA"; tag "Ensembl_canonical";
4	ensembl	exon	60906065	60906173	0	-	.	gene_id "ENSRNOG00000083051"; gene_version "1"; transcript_id "ENSRNOT00000173946"; transcript_version "1"; exon_number "2"; gene_source "ensembl"; gene_biotype "lncRNA"; transcript_source "ensembl"; transcript_biotype "lncRNA"; exon_id "ENSRNOE00000773190"; exon_version "1";
4	ENSEMBL114_rn	exon	60906065	60906173	0.0754635502744505	-	.	gene_id "ENSRNOG00000083051"; transcript_id "ENSRNOG00000083051_tx_1"; exon_id "4_60906065_60906173_-"; exonnum "2"; txlen "1510";
4	sraer114_es	exon	60922581	60922845	0.0273087457270181	-	.	gene_id "ENSRNOG00000083051"; transcript_id "ENSRNOG00000083051_tx_3"; exon_id "4_60922581_60922845_-"; exonnum "2"; txlen "1575";
4	sraer114_es	exon	60929307	60929620	0.0331280625817061	-	.	gene_id "ENSRNOG00000083051"; transcript_id "ENSRNOG00000083051_tx_2"; exon_id "4_60929307_60929620_-"; exonnum "2"; txlen "1624";
4	ensembl	exon	60932462	60932563	0	-	.	gene_id "ENSRNOG00000083051"; gene_version "1"; transcript_id "ENSRNOT00000173946"; transcript_version "1"; exon_number "1"; gene_source "ensembl"; gene_biotype "lncRNA"; transcript_source "ensembl"; transcript_biotype "lncRNA"; exon_id "ENSRNOE00000711432"; exon_version "1";
4	ensembl	exon	60932462	60933596	0	-	.	gene_id "ENSRNOG00000083051"; gene_version "1"; transcript_id "ENSRNOT00000152049"; transcript_version "1"; exon_number "1"; gene_source "ensembl"; gene_biotype "lncRNA"; transcript_source "ensembl"; transcript_biotype "lncRNA"; exon_id "ENSRNOE00000813336"; exon_version "1"; tag "Ensembl_canonical";
4	sraer114_mid	exon	60932462	60933771	0.0754635502744505	-	.	gene_id "ENSRNOG00000083051"; transcript_id "ENSRNOG00000083051_tx_1"; exon_id "4_60932462_60933771_-"; exonnum "1"; txlen "1510";
4	sraer114_mid	exon	60932462	60933771	0.0331280625817061	-	.	gene_id "ENSRNOG00000083051"; transcript_id "ENSRNOG00000083051_tx_2"; exon_id "4_60932462_60933771_-"; exonnum "1"; txlen "1624";
4	sraer114_mid	exon	60932462	60933771	0.0273087457270181	-	.	gene_id "ENSRNOG00000083051"; transcript_id "ENSRNOG00000083051_tx_3"; exon_id "4_60932462_60933771_-"; exonnum "1"; txlen "1575";
4	sraer114_es	exon	60937203	60937503	57.6330671148158	-	.	gene_id "sraer114_gene_38951"; transcript_id "sraer114_gene_38951_tx_1"; exon_id "4_60937203_60937503_-"; exonnum "3"; txlen "544";
4	sraer114_es	exon	60937203	60937503	42.5200266540075	-	.	gene_id "sraer114_gene_38951"; transcript_id "sraer114_gene_38951_tx_2"; exon_id "4_60937203_60937503_-"; exonnum "4"; txlen "621";
4	sraer114_es	exon	60937203	60937503	4.75929400383558	-	.	gene_id "sraer114_gene_38951"; transcript_id "sraer114_gene_38951_tx_3"; exon_id "4_60937203_60937503_-"; exonnum "2"; txlen "623";
4	sraer114_es	exon	60937203	60937503	0.141125280403953	-	.	gene_id "sraer114_gene_38951"; transcript_id "sraer114_gene_38951_tx_4"; exon_id "4_60937203_60937503_-"; exonnum "5"; txlen "734";
4	sraer114_mid	exon	60937626	60937702	42.5200266540075	-	.	gene_id "sraer114_gene_38951"; transcript_id "sraer114_gene_38951_tx_2"; exon_id "4_60937626_60937702_-"; exonnum "3"; txlen "621";
4	sraer114_mid	exon	60937626	60937702	0.141125280403953	-	.	gene_id "sraer114_gene_38951"; transcript_id "sraer114_gene_38951_tx_4"; exon_id "4_60937626_60937702_-"; exonnum "4"; txlen "734";
4	sraer114_ss	exon	60937750	60938071	4.75929400383558	-	.	gene_id "sraer114_gene_38951"; transcript_id "sraer114_gene_38951_tx_3"; exon_id "4_60937750_60938071_-"; exonnum "1"; txlen "623";
4	sraer114_mid	exon	60939661	60939773	0.141125280403953	-	.	gene_id "sraer114_gene_38951"; transcript_id "sraer114_gene_38951_tx_4"; exon_id "4_60939661_60939773_-"; exonnum "3"; txlen "734";
4	sraer114_mid	exon	60950113	60950214	57.6330671148158	-	.	gene_id "sraer114_gene_38951"; transcript_id "sraer114_gene_38951_tx_1"; exon_id "4_60950113_60950214_-"; exonnum "2"; txlen "544";
4	sraer114_mid	exon	60950113	60950214	42.5200266540075	-	.	gene_id "sraer114_gene_38951"; transcript_id "sraer114_gene_38951_tx_2"; exon_id "4_60950113_60950214_-"; exonnum "2"; txlen "621";
4	sraer114_mid	exon	60950113	60950214	0.141125280403953	-	.	gene_id "sraer114_gene_38951"; transcript_id "sraer114_gene_38951_tx_4"; exon_id "4_60950113_60950214_-"; exonnum "2"; txlen "734";
4	sraer114_ss	exon	60969581	60969721	57.6330671148158	-	.	gene_id "sraer114_gene_38951"; transcript_id "sraer114_gene_38951_tx_1"; exon_id "4_60969581_60969721_-"; exonnum "1"; txlen "544";
4	sraer114_ss	exon	60969581	60969721	42.5200266540075	-	.	gene_id "sraer114_gene_38951"; transcript_id "sraer114_gene_38951_tx_2"; exon_id "4_60969581_60969721_-"; exonnum "1"; txlen "621";
4	sraer114_ss	exon	60969581	60969721	0.141125280403953	-	.	gene_id "sraer114_gene_38951"; transcript_id "sraer114_gene_38951_tx_4"; exon_id "4_60969581_60969721_-"; exonnum "1"; txlen "734";
4	ensembl	three_prime_utr	61102419	61106109	0	-	.	gene_id "ENSRNOG00000012495"; gene_version "9"; transcript_id "ENSRNOT00000016991"; transcript_version "9"; gene_name "Podxl"; gene_source "ensembl"; gene_biotype "protein_coding"; transcript_name "Podxl-201"; transcript_source "ensembl"; transcript_biotype "protein_coding";
4	ensembl	three_prime_utr	61102419	61106109	0	-	.	gene_id "ENSRNOG00000012495"; gene_version "9"; transcript_id "ENSRNOT00000077406"; transcript_version "3"; gene_name "Podxl"; gene_source "ensembl"; gene_biotype "protein_coding"; transcript_name "Podxl-202"; transcript_source "ensembl"; transcript_biotype "protein_coding";
4	ensembl	three_prime_utr	61102419	61106109	0	-	.	gene_id "ENSRNOG00000012495"; gene_version "9"; transcript_id "ENSRNOT00000102804"; transcript_version "2"; gene_name "Podxl"; gene_source "ensembl"; gene_biotype "protein_coding"; transcript_name "Podxl-203"; transcript_source "ensembl"; transcript_biotype "protein_coding"; tag "Ensembl_canonical";
4	ensembl	exon	61102419	61106307	0	-	.	gene_id "ENSRNOG00000012495"; gene_version "9"; transcript_id "ENSRNOT00000016991"; transcript_version "9"; exon_number "8"; gene_name "Podxl"; gene_source "ensembl"; gene_biotype "protein_coding"; transcript_name "Podxl-201"; transcript_source "ensembl"; transcript_biotype "protein_coding"; exon_id "ENSRNOE00000120770"; exon_version "8";
4	ensembl	exon	61102419	61106307	0	-	.	gene_id "ENSRNOG00000012495"; gene_version "9"; transcript_id "ENSRNOT00000077406"; transcript_version "3"; exon_number "8"; gene_name "Podxl"; gene_source "ensembl"; gene_biotype "protein_coding"; transcript_name "Podxl-202"; transcript_source "ensembl"; transcript_biotype "protein_coding"; exon_id "ENSRNOE00000120770"; exon_version "8";
4	ensembl	exon	61102419	61106307	0	-	.	gene_id "ENSRNOG00000012495"; gene_version "9"; transcript_id "ENSRNOT00000102804"; transcript_version "2"; exon_number "8"; gene_name "Podxl"; gene_source "ensembl"; gene_biotype "protein_coding"; transcript_name "Podxl-203"; transcript_source "ensembl"; transcript_biotype "protein_coding"; exon_id "ENSRNOE00000120770"; exon_version "8"; tag "Ensembl_canonical";
4	ensembl	transcript	61102419	61113610	0	-	.	gene_id "ENSRNOG00000012495"; gene_version "9"; transcript_id "ENSRNOT00000016991"; transcript_version "9"; gene_name "Podxl"; gene_source "ensembl"; gene_biotype "protein_coding"; transcript_name "Podxl-201"; transcript_source "ensembl"; transcript_biotype "protein_coding";
4	ensembl	transcript	61102419	61136924	0	-	.	gene_id "ENSRNOG00000012495"; gene_version "9"; transcript_id "ENSRNOT00000077406"; transcript_version "3"; gene_name "Podxl"; gene_source "ensembl"; gene_biotype "protein_coding"; transcript_name "Podxl-202"; transcript_source "ensembl"; transcript_biotype "protein_coding";
4	ensembl	gene	61102419	61149789	0	-	.	gene_id "ENSRNOG00000012495"; gene_version "9"; gene_name "Podxl"; gene_source "ensembl"; gene_biotype "protein_coding";
4	ensembl	transcript	61102419	61149789	0	-	.	gene_id "ENSRNOG00000012495"; gene_version "9"; transcript_id "ENSRNOT00000102804"; transcript_version "2"; gene_name "Podxl"; gene_source "ensembl"; gene_biotype "protein_coding"; transcript_name "Podxl-203"; transcript_source "ensembl"; transcript_biotype "protein_coding"; tag "Ensembl_canonical";
4	ensembl	stop_codon	61106110	61106112	0	-	0	gene_id "ENSRNOG00000012495"; gene_version "9"; transcript_id "ENSRNOT00000016991"; transcript_version "9"; exon_number "8"; gene_name "Podxl"; gene_source "ensembl"; gene_biotype "protein_coding"; transcript_name "Podxl-201"; transcript_source "ensembl"; transcript_biotype "protein_coding";
4	ensembl	stop_codon	61106110	61106112	0	-	0	gene_id "ENSRNOG00000012495"; gene_version "9"; transcript_id "ENSRNOT00000077406"; transcript_version "3"; exon_number "8"; gene_name "Podxl"; gene_source "ensembl"; gene_biotype "protein_coding"; transcript_name "Podxl-202"; transcript_source "ensembl"; transcript_biotype "protein_coding";
4	ensembl	stop_codon	61106110	61106112	0	-	0	gene_id "ENSRNOG00000012495"; gene_version "9"; transcript_id "ENSRNOT00000102804"; transcript_version "2"; exon_number "8"; gene_name "Podxl"; gene_source "ensembl"; gene_biotype "protein_coding"; transcript_name "Podxl-203"; transcript_source "ensembl"; transcript_biotype "protein_coding"; tag "Ensembl_canonical";
4	ensembl	CDS	61106113	61106307	0	-	0	gene_id "ENSRNOG00000012495"; gene_version "9"; transcript_id "ENSRNOT00000016991"; transcript_version "9"; exon_number "8"; gene_name "Podxl"; gene_source "ensembl"; gene_biotype "protein_coding"; transcript_name "Podxl-201"; transcript_source "ensembl"; transcript_biotype "protein_coding"; protein_id "ENSRNOP00000016991"; protein_version "5";
4	ensembl	CDS	61106113	61106307	0	-	0	gene_id "ENSRNOG00000012495"; gene_version "9"; transcript_id "ENSRNOT00000077406"; transcript_version "3"; exon_number "8"; gene_name "Podxl"; gene_source "ensembl"; gene_biotype "protein_coding"; transcript_name "Podxl-202"; transcript_source "ensembl"; transcript_biotype "protein_coding"; protein_id "ENSRNOP00000075234"; protein_version "2";
4	ensembl	CDS	61106113	61106307	0	-	0	gene_id "ENSRNOG00000012495"; gene_version "9"; transcript_id "ENSRNOT00000102804"; transcript_version "2"; exon_number "8"; gene_name "Podxl"; gene_source "ensembl"; gene_biotype "protein_coding"; transcript_name "Podxl-203"; transcript_source "ensembl"; transcript_biotype "protein_coding"; protein_id "ENSRNOP00000076632"; protein_version "2"; tag "Ensembl_canonical";
4	ensembl	exon	61107314	61107481	0	-	.	gene_id "ENSRNOG00000012495"; gene_version "9"; transcript_id "ENSRNOT00000016991"; transcript_version "9"; exon_number "7"; gene_name "Podxl"; gene_source "ensembl"; gene_biotype "protein_coding"; transcript_name "Podxl-201"; transcript_source "ensembl"; transcript_biotype "protein_coding"; exon_id "ENSRNOE00000120496"; exon_version "1";
4	ensembl	CDS	61107314	61107481	0	-	0	gene_id "ENSRNOG00000012495"; gene_version "9"; transcript_id "ENSRNOT00000016991"; transcript_version "9"; exon_number "7"; gene_name "Podxl"; gene_source "ensembl"; gene_biotype "protein_coding"; transcript_name "Podxl-201"; transcript_source "ensembl"; transcript_biotype "protein_coding"; protein_id "ENSRNOP00000016991"; protein_version "5";
4	ensembl	exon	61107314	61107481	0	-	.	gene_id "ENSRNOG00000012495"; gene_version "9"; transcript_id "ENSRNOT00000077406"; transcript_version "3"; exon_number "7"; gene_name "Podxl"; gene_source "ensembl"; gene_biotype "protein_coding"; transcript_name "Podxl-202"; transcript_source "ensembl"; transcript_biotype "protein_coding"; exon_id "ENSRNOE00000120496"; exon_version "1";
4	ensembl	CDS	61107314	61107481	0	-	0	gene_id "ENSRNOG00000012495"; gene_version "9"; transcript_id "ENSRNOT00000077406"; transcript_version "3"; exon_number "7"; gene_name "Podxl"; gene_source "ensembl"; gene_biotype "protein_coding"; transcript_name "Podxl-202"; transcript_source "ensembl"; transcript_biotype "protein_coding"; protein_id "ENSRNOP00000075234"; protein_version "2";
4	ensembl	exon	61107314	61107481	0	-	.	gene_id "ENSRNOG00000012495"; gene_version "9"; transcript_id "ENSRNOT00000102804"; transcript_version "2"; exon_number "7"; gene_name "Podxl"; gene_source "ensembl"; gene_biotype "protein_coding"; transcript_name "Podxl-203"; transcript_source "ensembl"; transcript_biotype "protein_coding"; exon_id "ENSRNOE00000120496"; exon_version "1"; tag "Ensembl_canonical";
4	ensembl	CDS	61107314	61107481	0	-	0	gene_id "ENSRNOG00000012495"; gene_version "9"; transcript_id "ENSRNOT00000102804"; transcript_version "2"; exon_number "7"; gene_name "Podxl"; gene_source "ensembl"; gene_biotype "protein_coding"; transcript_name "Podxl-203"; transcript_source "ensembl"; transcript_biotype "protein_coding"; protein_id "ENSRNOP00000076632"; protein_version "2"; tag "Ensembl_canonical";
4	ensembl	exon	61107695	61107756	0	-	.	gene_id "ENSRNOG00000012495"; gene_version "9"; transcript_id "ENSRNOT00000016991"; transcript_version "9"; exon_number "6"; gene_name "Podxl"; gene_source "ensembl"; gene_biotype "protein_coding"; transcript_name "Podxl-201"; transcript_source "ensembl"; transcript_biotype "protein_coding"; exon_id "ENSRNOE00000120226"; exon_version "1";
4	ensembl	CDS	61107695	61107756	0	-	2	gene_id "ENSRNOG00000012495"; gene_version "9"; transcript_id "ENSRNOT00000016991"; transcript_version "9"; exon_number "6"; gene_name "Podxl"; gene_source "ensembl"; gene_biotype "protein_coding"; transcript_name "Podxl-201"; transcript_source "ensembl"; transcript_biotype "protein_coding"; protein_id "ENSRNOP00000016991"; protein_version "5";
4	ensembl	exon	61107695	61107756	0	-	.	gene_id "ENSRNOG00000012495"; gene_version "9"; transcript_id "ENSRNOT00000077406"; transcript_version "3"; exon_number "6"; gene_name "Podxl"; gene_source "ensembl"; gene_biotype "protein_coding"; transcript_name "Podxl-202"; transcript_source "ensembl"; transcript_biotype "protein_coding"; exon_id "ENSRNOE00000120226"; exon_version "1";
4	ensembl	CDS	61107695	61107756	0	-	2	gene_id "ENSRNOG00000012495"; gene_version "9"; transcript_id "ENSRNOT00000077406"; transcript_version "3"; exon_number "6"; gene_name "Podxl"; gene_source "ensembl"; gene_biotype "protein_coding"; transcript_name "Podxl-202"; transcript_source "ensembl"; transcript_biotype "protein_coding"; protein_id "ENSRNOP00000075234"; protein_version "2";
4	ensembl	exon	61107695	61107756	0	-	.	gene_id "ENSRNOG00000012495"; gene_version "9"; transcript_id "ENSRNOT00000102804"; transcript_version "2"; exon_number "6"; gene_name "Podxl"; gene_source "ensembl"; gene_biotype "protein_coding"; transcript_name "Podxl-203"; transcript_source "ensembl"; transcript_biotype "protein_coding"; exon_id "ENSRNOE00000120226"; exon_version "1"; tag "Ensembl_canonical";
4	ensembl	CDS	61107695	61107756	0	-	2	gene_id "ENSRNOG00000012495"; gene_version "9"; transcript_id "ENSRNOT00000102804"; transcript_version "2"; exon_number "6"; gene_name "Podxl"; gene_source "ensembl"; gene_biotype "protein_coding"; transcript_name "Podxl-203"; transcript_source "ensembl"; transcript_biotype "protein_coding"; protein_id "ENSRNOP00000076632"; protein_version "2"; tag "Ensembl_canonical";
4	ensembl	exon	61107975	61108122	0	-	.	gene_id "ENSRNOG00000012495"; gene_version "9"; transcript_id "ENSRNOT00000016991"; transcript_version "9"; exon_number "5"; gene_name "Podxl"; gene_source "ensembl"; gene_biotype "protein_coding"; transcript_name "Podxl-201"; transcript_source "ensembl"; transcript_biotype "protein_coding"; exon_id "ENSRNOE00000119963"; exon_version "1";
4	ensembl	CDS	61107975	61108122	0	-	0	gene_id "ENSRNOG00000012495"; gene_version "9"; transcript_id "ENSRNOT00000016991"; transcript_version "9"; exon_number "5"; gene_name "Podxl"; gene_source "ensembl"; gene_biotype "protein_coding"; transcript_name "Podxl-201"; transcript_source "ensembl"; transcript_biotype "protein_coding"; protein_id "ENSRNOP00000016991"; protein_version "5";
4	ensembl	exon	61107975	61108122	0	-	.	gene_id "ENSRNOG00000012495"; gene_version "9"; transcript_id "ENSRNOT00000077406"; transcript_version "3"; exon_number "5"; gene_name "Podxl"; gene_source "ensembl"; gene_biotype "protein_coding"; transcript_name "Podxl-202"; transcript_source "ensembl"; transcript_biotype "protein_coding"; exon_id "ENSRNOE00000119963"; exon_version "1";
4	ensembl	CDS	61107975	61108122	0	-	0	gene_id "ENSRNOG00000012495"; gene_version "9"; transcript_id "ENSRNOT00000077406"; transcript_version "3"; exon_number "5"; gene_name "Podxl"; gene_source "ensembl"; gene_biotype "protein_coding"; transcript_name "Podxl-202"; transcript_source "ensembl"; transcript_biotype "protein_coding"; protein_id "ENSRNOP00000075234"; protein_version "2";
4	ensembl	exon	61107975	61108122	0	-	.	gene_id "ENSRNOG00000012495"; gene_version "9"; transcript_id "ENSRNOT00000102804"; transcript_version "2"; exon_number "5"; gene_name "Podxl"; gene_source "ensembl"; gene_biotype "protein_coding"; transcript_name "Podxl-203"; transcript_source "ensembl"; transcript_biotype "protein_coding"; exon_id "ENSRNOE00000119963"; exon_version "1"; tag "Ensembl_canonical";
4	ensembl	CDS	61107975	61108122	0	-	0	gene_id "ENSRNOG00000012495"; gene_version "9"; transcript_id "ENSRNOT00000102804"; transcript_version "2"; exon_number "5"; gene_name "Podxl"; gene_source "ensembl"; gene_biotype "protein_coding"; transcript_name "Podxl-203"; transcript_source "ensembl"; transcript_biotype "protein_coding"; protein_id "ENSRNOP00000076632"; protein_version "2"; tag "Ensembl_canonical";
4	ensembl	exon	61110026	61110097	0	-	.	gene_id "ENSRNOG00000012495"; gene_version "9"; transcript_id "ENSRNOT00000016991"; transcript_version "9"; exon_number "4"; gene_name "Podxl"; gene_source "ensembl"; gene_biotype "protein_coding"; transcript_name "Podxl-201"; transcript_source "ensembl"; transcript_biotype "protein_coding"; exon_id "ENSRNOE00000119707"; exon_version "1";
4	ensembl	CDS	61110026	61110097	0	-	0	gene_id "ENSRNOG00000012495"; gene_version "9"; transcript_id "ENSRNOT00000016991"; transcript_version "9"; exon_number "4"; gene_name "Podxl"; gene_source "ensembl"; gene_biotype "protein_coding"; transcript_name "Podxl-201"; transcript_source "ensembl"; transcript_biotype "protein_coding"; protein_id "ENSRNOP00000016991"; protein_version "5";
4	ensembl	exon	61110026	61110097	0	-	.	gene_id "ENSRNOG00000012495"; gene_version "9"; transcript_id "ENSRNOT00000077406"; transcript_version "3"; exon_number "4"; gene_name "Podxl"; gene_source "ensembl"; gene_biotype "protein_coding"; transcript_name "Podxl-202"; transcript_source "ensembl"; transcript_biotype "protein_coding"; exon_id "ENSRNOE00000119707"; exon_version "1";
4	ensembl	CDS	61110026	61110097	0	-	0	gene_id "ENSRNOG00000012495"; gene_version "9"; transcript_id "ENSRNOT00000077406"; transcript_version "3"; exon_number "4"; gene_name "Podxl"; gene_source "ensembl"; gene_biotype "protein_coding"; transcript_name "Podxl-202"; transcript_source "ensembl"; transcript_biotype "protein_coding"; protein_id "ENSRNOP00000075234"; protein_version "2";
4	ensembl	exon	61110026	61110097	0	-	.	gene_id "ENSRNOG00000012495"; gene_version "9"; transcript_id "ENSRNOT00000102804"; transcript_version "2"; exon_number "4"; gene_name "Podxl"; gene_source "ensembl"; gene_biotype "protein_coding"; transcript_name "Podxl-203"; transcript_source "ensembl"; transcript_biotype "protein_coding"; exon_id "ENSRNOE00000119707"; exon_version "1"; tag "Ensembl_canonical";
4	ensembl	CDS	61110026	61110097	0	-	0	gene_id "ENSRNOG00000012495"; gene_version "9"; transcript_id "ENSRNOT00000102804"; transcript_version "2"; exon_number "4"; gene_name "Podxl"; gene_source "ensembl"; gene_biotype "protein_coding"; transcript_name "Podxl-203"; transcript_source "ensembl"; transcript_biotype "protein_coding"; protein_id "ENSRNOP00000076632"; protein_version "2"; tag "Ensembl_canonical";
4	ensembl	exon	61110397	61110614	0	-	.	gene_id "ENSRNOG00000012495"; gene_version "9"; transcript_id "ENSRNOT00000016991"; transcript_version "9"; exon_number "3"; gene_name "Podxl"; gene_source "ensembl"; gene_biotype "protein_coding"; transcript_name "Podxl-201"; transcript_source "ensembl"; transcript_biotype "protein_coding"; exon_id "ENSRNOE00000119447"; exon_version "1";
4	ensembl	CDS	61110397	61110614	0	-	2	gene_id "ENSRNOG00000012495"; gene_version "9"; transcript_id "ENSRNOT00000016991"; transcript_version "9"; exon_number "3"; gene_name "Podxl"; gene_source "ensembl"; gene_biotype "protein_coding"; transcript_name "Podxl-201"; transcript_source "ensembl"; transcript_biotype "protein_coding"; protein_id "ENSRNOP00000016991"; protein_version "5";
4	ensembl	exon	61110397	61110614	0	-	.	gene_id "ENSRNOG00000012495"; gene_version "9"; transcript_id "ENSRNOT00000077406"; transcript_version "3"; exon_number "3"; gene_name "Podxl"; gene_source "ensembl"; gene_biotype "protein_coding"; transcript_name "Podxl-202"; transcript_source "ensembl"; transcript_biotype "protein_coding"; exon_id "ENSRNOE00000119447"; exon_version "1";
4	ensembl	CDS	61110397	61110614	0	-	2	gene_id "ENSRNOG00000012495"; gene_version "9"; transcript_id "ENSRNOT00000077406"; transcript_version "3"; exon_number "3"; gene_name "Podxl"; gene_source "ensembl"; gene_biotype "protein_coding"; transcript_name "Podxl-202"; transcript_source "ensembl"; transcript_biotype "protein_coding"; protein_id "ENSRNOP00000075234"; protein_version "2";
4	ensembl	exon	61110397	61110614	0	-	.	gene_id "ENSRNOG00000012495"; gene_version "9"; transcript_id "ENSRNOT00000102804"; transcript_version "2"; exon_number "3"; gene_name "Podxl"; gene_source "ensembl"; gene_biotype "protein_coding"; transcript_name "Podxl-203"; transcript_source "ensembl"; transcript_biotype "protein_coding"; exon_id "ENSRNOE00000119447"; exon_version "1"; tag "Ensembl_canonical";
4	ensembl	CDS	61110397	61110614	0	-	2	gene_id "ENSRNOG00000012495"; gene_version "9"; transcript_id "ENSRNOT00000102804"; transcript_version "2"; exon_number "3"; gene_name "Podxl"; gene_source "ensembl"; gene_biotype "protein_coding"; transcript_name "Podxl-203"; transcript_source "ensembl"; transcript_biotype "protein_coding"; protein_id "ENSRNOP00000076632"; protein_version "2"; tag "Ensembl_canonical";
4	ensembl	exon	61112447	61112956	0	-	.	gene_id "ENSRNOG00000012495"; gene_version "9"; transcript_id "ENSRNOT00000016991"; transcript_version "9"; exon_number "2"; gene_name "Podxl"; gene_source "ensembl"; gene_biotype "protein_coding"; transcript_name "Podxl-201"; transcript_source "ensembl"; transcript_biotype "protein_coding"; exon_id "ENSRNOE00000119194"; exon_version "1";
4	ensembl	CDS	61112447	61112956	0	-	2	gene_id "ENSRNOG00000012495"; gene_version "9"; transcript_id "ENSRNOT00000016991"; transcript_version "9"; exon_number "2"; gene_name "Podxl"; gene_source "ensembl"; gene_biotype "protein_coding"; transcript_name "Podxl-201"; transcript_source "ensembl"; transcript_biotype "protein_coding"; protein_id "ENSRNOP00000016991"; protein_version "5";
4	ensembl	exon	61112447	61112956	0	-	.	gene_id "ENSRNOG00000012495"; gene_version "9"; transcript_id "ENSRNOT00000077406"; transcript_version "3"; exon_number "2"; gene_name "Podxl"; gene_source "ensembl"; gene_biotype "protein_coding"; transcript_name "Podxl-202"; transcript_source "ensembl"; transcript_biotype "protein_coding"; exon_id "ENSRNOE00000119194"; exon_version "1";
4	ensembl	CDS	61112447	61112956	0	-	2	gene_id "ENSRNOG00000012495"; gene_version "9"; transcript_id "ENSRNOT00000077406"; transcript_version "3"; exon_number "2"; gene_name "Podxl"; gene_source "ensembl"; gene_biotype "protein_coding"; transcript_name "Podxl-202"; transcript_source "ensembl"; transcript_biotype "protein_coding"; protein_id "ENSRNOP00000075234"; protein_version "2";
4	ensembl	exon	61112447	61112956	0	-	.	gene_id "ENSRNOG00000012495"; gene_version "9"; transcript_id "ENSRNOT00000102804"; transcript_version "2"; exon_number "2"; gene_name "Podxl"; gene_source "ensembl"; gene_biotype "protein_coding"; transcript_name "Podxl-203"; transcript_source "ensembl"; transcript_biotype "protein_coding"; exon_id "ENSRNOE00000119194"; exon_version "1"; tag "Ensembl_canonical";
4	ensembl	CDS	61112447	61112956	0	-	2	gene_id "ENSRNOG00000012495"; gene_version "9"; transcript_id "ENSRNOT00000102804"; transcript_version "2"; exon_number "2"; gene_name "Podxl"; gene_source "ensembl"; gene_biotype "protein_coding"; transcript_name "Podxl-203"; transcript_source "ensembl"; transcript_biotype "protein_coding"; protein_id "ENSRNOP00000076632"; protein_version "2"; tag "Ensembl_canonical";
4	ensembl	exon	61113511	61113610	0	-	.	gene_id "ENSRNOG00000012495"; gene_version "9"; transcript_id "ENSRNOT00000016991"; transcript_version "9"; exon_number "1"; gene_name "Podxl"; gene_source "ensembl"; gene_biotype "protein_coding"; transcript_name "Podxl-201"; transcript_source "ensembl"; transcript_biotype "protein_coding"; exon_id "ENSRNOE00000623251"; exon_version "1";
4	ensembl	CDS	61113511	61113610	0	-	0	gene_id "ENSRNOG00000012495"; gene_version "9"; transcript_id "ENSRNOT00000016991"; transcript_version "9"; exon_number "1"; gene_name "Podxl"; gene_source "ensembl"; gene_biotype "protein_coding"; transcript_name "Podxl-201"; transcript_source "ensembl"; transcript_biotype "protein_coding"; protein_id "ENSRNOP00000016991"; protein_version "5";
4	ensembl	start_codon	61113608	61113610	0	-	0	gene_id "ENSRNOG00000012495"; gene_version "9"; transcript_id "ENSRNOT00000016991"; transcript_version "9"; exon_number "1"; gene_name "Podxl"; gene_source "ensembl"; gene_biotype "protein_coding"; transcript_name "Podxl-201"; transcript_source "ensembl"; transcript_biotype "protein_coding";
4	ensembl	CDS	61136787	61136811	0	-	0	gene_id "ENSRNOG00000012495"; gene_version "9"; transcript_id "ENSRNOT00000077406"; transcript_version "3"; exon_number "1"; gene_name "Podxl"; gene_source "ensembl"; gene_biotype "protein_coding"; transcript_name "Podxl-202"; transcript_source "ensembl"; transcript_biotype "protein_coding"; protein_id "ENSRNOP00000075234"; protein_version "2";
4	ensembl	exon	61136787	61136924	0	-	.	gene_id "ENSRNOG00000012495"; gene_version "9"; transcript_id "ENSRNOT00000077406"; transcript_version "3"; exon_number "1"; gene_name "Podxl"; gene_source "ensembl"; gene_biotype "protein_coding"; transcript_name "Podxl-202"; transcript_source "ensembl"; transcript_biotype "protein_coding"; exon_id "ENSRNOE00000679037"; exon_version "1";
4	ensembl	start_codon	61136809	61136811	0	-	0	gene_id "ENSRNOG00000012495"; gene_version "9"; transcript_id "ENSRNOT00000077406"; transcript_version "3"; exon_number "1"; gene_name "Podxl"; gene_source "ensembl"; gene_biotype "protein_coding"; transcript_name "Podxl-202"; transcript_source "ensembl"; transcript_biotype "protein_coding";
4	ensembl	five_prime_utr	61136812	61136924	0	-	.	gene_id "ENSRNOG00000012495"; gene_version "9"; transcript_id "ENSRNOT00000077406"; transcript_version "3"; gene_name "Podxl"; gene_source "ensembl"; gene_biotype "protein_coding"; transcript_name "Podxl-202"; transcript_source "ensembl"; transcript_biotype "protein_coding";
4	sraer114_es	exon	61146408	61146648	4.13457266127342	-	.	gene_id "sraer114_gene_38953"; transcript_id "sraer114_gene_38953_tx_1"; exon_id "4_61146408_61146648_-"; exonnum "2"; txlen "674";
4	sraer114_ss	exon	61146717	61147149	4.13457266127342	-	.	gene_id "sraer114_gene_38953"; transcript_id "sraer114_gene_38953_tx_1"; exon_id "4_61146717_61147149_-"; exonnum "1"; txlen "674";
4	ensembl	CDS	61148904	61149684	0	-	0	gene_id "ENSRNOG00000012495"; gene_version "9"; transcript_id "ENSRNOT00000102804"; transcript_version "2"; exon_number "1"; gene_name "Podxl"; gene_source "ensembl"; gene_biotype "protein_coding"; transcript_name "Podxl-203"; transcript_source "ensembl"; transcript_biotype "protein_coding"; protein_id "ENSRNOP00000076632"; protein_version "2"; tag "Ensembl_canonical";
4	ensembl	exon	61148904	61149789	0	-	.	gene_id "ENSRNOG00000012495"; gene_version "9"; transcript_id "ENSRNOT00000102804"; transcript_version "2"; exon_number "1"; gene_name "Podxl"; gene_source "ensembl"; gene_biotype "protein_coding"; transcript_name "Podxl-203"; transcript_source "ensembl"; transcript_biotype "protein_coding"; exon_id "ENSRNOE00000568086"; exon_version "3"; tag "Ensembl_canonical";
4	ensembl	start_codon	61149682	61149684	0	-	0	gene_id "ENSRNOG00000012495"; gene_version "9"; transcript_id "ENSRNOT00000102804"; transcript_version "2"; exon_number "1"; gene_name "Podxl"; gene_source "ensembl"; gene_biotype "protein_coding"; transcript_name "Podxl-203"; transcript_source "ensembl"; transcript_biotype "protein_coding"; tag "Ensembl_canonical";
4	ensembl	five_prime_utr	61149685	61149789	0	-	.	gene_id "ENSRNOG00000012495"; gene_version "9"; transcript_id "ENSRNOT00000102804"; transcript_version "2"; gene_name "Podxl"; gene_source "ensembl"; gene_biotype "protein_coding"; transcript_name "Podxl-203"; transcript_source "ensembl"; transcript_biotype "protein_coding"; tag "Ensembl_canonical";
4	ensembl	exon	61181078	61181097	0	-	.	gene_id "ENSRNOG00000075082"; gene_version "1"; transcript_id "ENSRNOT00000160386"; transcript_version "1"; exon_number "2"; gene_source "ensembl"; gene_biotype "lncRNA"; transcript_source "ensembl"; transcript_biotype "lncRNA"; exon_id "ENSRNOE00000800868"; exon_version "1";
4	ensembl	transcript	61181078	61208383	0	-	.	gene_id "ENSRNOG00000075082"; gene_version "1"; transcript_id "ENSRNOT00000160386"; transcript_version "1"; gene_source "ensembl"; gene_biotype "lncRNA"; transcript_source "ensembl"; transcript_biotype "lncRNA";
4	ensembl	gene	61181078	61208545	0	-	.	gene_id "ENSRNOG00000075082"; gene_version "1"; gene_source "ensembl"; gene_biotype "lncRNA";
4	ensembl	exon	61205247	61206568	0	-	.	gene_id "ENSRNOG00000075082"; gene_version "1"; transcript_id "ENSRNOT00000161775"; transcript_version "1"; exon_number "2"; gene_source "ensembl"; gene_biotype "lncRNA"; transcript_source "ensembl"; transcript_biotype "lncRNA"; exon_id "ENSRNOE00000765768"; exon_version "1"; tag "Ensembl_canonical";
4	ensembl	transcript	61205247	61207071	0	-	.	gene_id "ENSRNOG00000075082"; gene_version "1"; transcript_id "ENSRNOT00000161775"; transcript_version "1"; gene_source "ensembl"; gene_biotype "lncRNA"; transcript_source "ensembl"; transcript_biotype "lncRNA"; tag "Ensembl_canonical";
4	ensembl	exon	61205554	61205658	0	-	.	gene_id "ENSRNOG00000075082"; gene_version "1"; transcript_id "ENSRNOT00000154379"; transcript_version "1"; exon_number "3"; gene_source "ensembl"; gene_biotype "lncRNA"; transcript_source "ensembl"; transcript_biotype "lncRNA"; exon_id "ENSRNOE00000700002"; exon_version "1";
4	ensembl	transcript	61205554	61208545	0	-	.	gene_id "ENSRNOG00000075082"; gene_version "1"; transcript_id "ENSRNOT00000154379"; transcript_version "1"; gene_source "ensembl"; gene_biotype "lncRNA"; transcript_source "ensembl"; transcript_biotype "lncRNA";
4	ensembl	exon	61206404	61206568	0	-	.	gene_id "ENSRNOG00000075082"; gene_version "1"; transcript_id "ENSRNOT00000154379"; transcript_version "1"; exon_number "2"; gene_source "ensembl"; gene_biotype "lncRNA"; transcript_source "ensembl"; transcript_biotype "lncRNA"; exon_id "ENSRNOE00000680190"; exon_version "1";
4	ensembl	exon	61206861	61207071	0	-	.	gene_id "ENSRNOG00000075082"; gene_version "1"; transcript_id "ENSRNOT00000161775"; transcript_version "1"; exon_number "1"; gene_source "ensembl"; gene_biotype "lncRNA"; transcript_source "ensembl"; transcript_biotype "lncRNA"; exon_id "ENSRNOE00000720892"; exon_version "1"; tag "Ensembl_canonical";
4	ensembl	exon	61207913	61208383	0	-	.	gene_id "ENSRNOG00000075082"; gene_version "1"; transcript_id "ENSRNOT00000160386"; transcript_version "1"; exon_number "1"; gene_source "ensembl"; gene_biotype "lncRNA"; transcript_source "ensembl"; transcript_biotype "lncRNA"; exon_id "ENSRNOE00000670823"; exon_version "1";
4	ensembl	exon	61208096	61208545	0	-	.	gene_id "ENSRNOG00000075082"; gene_version "1"; transcript_id "ENSRNOT00000154379"; transcript_version "1"; exon_number "1"; gene_source "ensembl"; gene_biotype "lncRNA"; transcript_source "ensembl"; transcript_biotype "lncRNA"; exon_id "ENSRNOE00000676567"; exon_version "1";
4	sraer114_es	exon	61215431	61216491	0.572289431747812	-	.	gene_id "sraer114_gene_48128"; transcript_id "sraer114_gene_48128_tx_1"; exon_id "4_61215431_61216491_-"; exonnum "2"; txlen "1352";
4	sraer114_ss	exon	61216526	61216816	0.572289431747812	-	.	gene_id "sraer114_gene_48128"; transcript_id "sraer114_gene_48128_tx_1"; exon_id "4_61216526_61216816_-"; exonnum "1"; txlen "1352";
4	sraer114_es	exon	61242952	61243463	0.0206339031188148	-	.	gene_id "sraer114_gene_55629"; transcript_id "sraer114_gene_55629_tx_1"; exon_id "4_61242952_61243463_-"; exonnum "2"; txlen "757";
4	sraer114_ss	exon	61245359	61245603	0.0206339031188148	-	.	gene_id "sraer114_gene_55629"; transcript_id "sraer114_gene_55629_tx_1"; exon_id "4_61245359_61245603_-"; exonnum "1"; txlen "757";
4	ensembl	stop_codon	61263681	61263683	0	-	0	gene_id "ENSRNOG00000032847"; gene_version "3"; transcript_id "ENSRNOT00000049811"; transcript_version "3"; exon_number "1"; gene_name "AABR07060145.1"; gene_source "ensembl"; gene_biotype "protein_coding"; transcript_name "AABR07060145.1-201"; transcript_source "ensembl"; transcript_biotype "protein_coding"; tag "Ensembl_canonical";
4	ensembl	gene	61263681	61263893	0	-	.	gene_id "ENSRNOG00000032847"; gene_version "3"; gene_name "AABR07060145.1"; gene_source "ensembl"; gene_biotype "protein_coding";
4	ensembl	transcript	61263681	61263893	0	-	.	gene_id "ENSRNOG00000032847"; gene_version "3"; transcript_id "ENSRNOT00000049811"; transcript_version "3"; gene_name "AABR07060145.1"; gene_source "ensembl"; gene_biotype "protein_coding"; transcript_name "AABR07060145.1-201"; transcript_source "ensembl"; transcript_biotype "protein_coding"; tag "Ensembl_canonical";
4	ensembl	exon	61263681	61263893	0	-	.	gene_id "ENSRNOG00000032847"; gene_version "3"; transcript_id "ENSRNOT00000049811"; transcript_version "3"; exon_number "1"; gene_name "AABR07060145.1"; gene_source "ensembl"; gene_biotype "protein_coding"; transcript_name "AABR07060145.1-201"; transcript_source "ensembl"; transcript_biotype "protein_coding"; exon_id "ENSRNOE00000326641"; exon_version "1"; tag "Ensembl_canonical";
4	ensembl	CDS	61263684	61263893	0	-	0	gene_id "ENSRNOG00000032847"; gene_version "3"; transcript_id "ENSRNOT00000049811"; transcript_version "3"; exon_number "1"; gene_name "AABR07060145.1"; gene_source "ensembl"; gene_biotype "protein_coding"; transcript_name "AABR07060145.1-201"; transcript_source "ensembl"; transcript_biotype "protein_coding"; protein_id "ENSRNOP00000045213"; protein_version "1"; tag "Ensembl_canonical";
4	ensembl	start_codon	61263891	61263893	0	-	0	gene_id "ENSRNOG00000032847"; gene_version "3"; transcript_id "ENSRNOT00000049811"; transcript_version "3"; exon_number "1"; gene_name "AABR07060145.1"; gene_source "ensembl"; gene_biotype "protein_coding"; transcript_name "AABR07060145.1-201"; transcript_source "ensembl"; transcript_biotype "protein_coding"; tag "Ensembl_canonical";
4	ensembl	exon	61318630	61318793	0	-	.	gene_id "ENSRNOG00000074813"; gene_version "1"; transcript_id "ENSRNOT00000129701"; transcript_version "1"; exon_number "3"; gene_source "ensembl"; gene_biotype "lncRNA"; transcript_source "ensembl"; transcript_biotype "lncRNA"; exon_id "ENSRNOE00000762398"; exon_version "1";
4	ensembl	transcript	61318630	61334828	0	-	.	gene_id "ENSRNOG00000074813"; gene_version "1"; transcript_id "ENSRNOT00000129701"; transcript_version "1"; gene_source "ensembl"; gene_biotype "lncRNA"; transcript_source "ensembl"; transcript_biotype "lncRNA";
4	ensembl	gene	61318630	61359331	0	-	.	gene_id "ENSRNOG00000074813"; gene_version "1"; gene_source "ensembl"; gene_biotype "lncRNA";
4	ensembl	exon	61319335	61321208	0	-	.	gene_id "ENSRNOG00000074813"; gene_version "1"; transcript_id "ENSRNOT00000169352"; transcript_version "1"; exon_number "5"; gene_source "ensembl"; gene_biotype "lncRNA"; transcript_source "ensembl"; transcript_biotype "lncRNA"; exon_id "ENSRNOE00000737683"; exon_version "1"; tag "Ensembl_canonical";
4	ensembl	transcript	61319335	61359331	0	-	.	gene_id "ENSRNOG00000074813"; gene_version "1"; transcript_id "ENSRNOT00000169352"; transcript_version "1"; gene_source "ensembl"; gene_biotype "lncRNA"; transcript_source "ensembl"; transcript_biotype "lncRNA"; tag "Ensembl_canonical";
4	ensembl	exon	61319352	61320034	0	-	.	gene_id "ENSRNOG00000074813"; gene_version "1"; transcript_id "ENSRNOT00000133625"; transcript_version "1"; exon_number "6"; gene_source "ensembl"; gene_biotype "lncRNA"; transcript_source "ensembl"; transcript_biotype "lncRNA"; exon_id "ENSRNOE00000818958"; exon_version "1";
4	ensembl	transcript	61319352	61359331	0	-	.	gene_id "ENSRNOG00000074813"; gene_version "1"; transcript_id "ENSRNOT00000133625"; transcript_version "1"; gene_source "ensembl"; gene_biotype "lncRNA"; transcript_source "ensembl"; transcript_biotype "lncRNA";
4	ensembl	exon	61319850	61319999	0	-	.	gene_id "ENSRNOG00000074813"; gene_version "1"; transcript_id "ENSRNOT00000141156"; transcript_version "1"; exon_number "4"; gene_source "ensembl"; gene_biotype "lncRNA"; transcript_source "ensembl"; transcript_biotype "lncRNA"; exon_id "ENSRNOE00000733556"; exon_version "1";
4	ensembl	transcript	61319850	61334828	0	-	.	gene_id "ENSRNOG00000074813"; gene_version "1"; transcript_id "ENSRNOT00000141156"; transcript_version "1"; gene_source "ensembl"; gene_biotype "lncRNA"; transcript_source "ensembl"; transcript_biotype "lncRNA";
4	ensembl	exon	61321150	61321208	0	-	.	gene_id "ENSRNOG00000074813"; gene_version "1"; transcript_id "ENSRNOT00000133625"; transcript_version "1"; exon_number "5"; gene_source "ensembl"; gene_biotype "lncRNA"; transcript_source "ensembl"; transcript_biotype "lncRNA"; exon_id "ENSRNOE00000751531"; exon_version "1";
4	ensembl	exon	61321150	61321208	0	-	.	gene_id "ENSRNOG00000074813"; gene_version "1"; transcript_id "ENSRNOT00000141156"; transcript_version "1"; exon_number "3"; gene_source "ensembl"; gene_biotype "lncRNA"; transcript_source "ensembl"; transcript_biotype "lncRNA"; exon_id "ENSRNOE00000751531"; exon_version "1";
4	sraer114_es	exon	61328418	61329019	0.0369441093324033	-	.	gene_id "ENSRNOG00000074813"; transcript_id "ENSRNOG00000074813_tx_3"; exon_id "4_61328418_61329019_-"; exonnum "3"; txlen "1605";
4	ensembl	exon	61330522	61331339	0	-	.	gene_id "ENSRNOG00000074813"; gene_version "1"; transcript_id "ENSRNOT00000170690"; transcript_version "1"; exon_number "3"; gene_source "ensembl"; gene_biotype "lncRNA"; transcript_source "ensembl"; transcript_biotype "lncRNA"; exon_id "ENSRNOE00000799261"; exon_version "1";
4	ensembl	transcript	61330522	61359331	0	-	.	gene_id "ENSRNOG00000074813"; gene_version "1"; transcript_id "ENSRNOT00000170690"; transcript_version "1"; gene_source "ensembl"; gene_biotype "lncRNA"; transcript_source "ensembl"; transcript_biotype "lncRNA";
4	ensembl	exon	61330809	61331339	0	-	.	gene_id "ENSRNOG00000074813"; gene_version "1"; transcript_id "ENSRNOT00000129701"; transcript_version "1"; exon_number "2"; gene_source "ensembl"; gene_biotype "lncRNA"; transcript_source "ensembl"; transcript_biotype "lncRNA"; exon_id "ENSRNOE00000765055"; exon_version "1";
4	ensembl	exon	61330809	61331339	0	-	.	gene_id "ENSRNOG00000074813"; gene_version "1"; transcript_id "ENSRNOT00000169352"; transcript_version "1"; exon_number "4"; gene_source "ensembl"; gene_biotype "lncRNA"; transcript_source "ensembl"; transcript_biotype "lncRNA"; exon_id "ENSRNOE00000765055"; exon_version "1"; tag "Ensembl_canonical";
4	ensembl	exon	61330809	61331339	0	-	.	gene_id "ENSRNOG00000074813"; gene_version "1"; transcript_id "ENSRNOT00000133625"; transcript_version "1"; exon_number "4"; gene_source "ensembl"; gene_biotype "lncRNA"; transcript_source "ensembl"; transcript_biotype "lncRNA"; exon_id "ENSRNOE00000765055"; exon_version "1";
4	ensembl	exon	61330809	61331339	0	-	.	gene_id "ENSRNOG00000074813"; gene_version "1"; transcript_id "ENSRNOT00000141156"; transcript_version "1"; exon_number "2"; gene_source "ensembl"; gene_biotype "lncRNA"; transcript_source "ensembl"; transcript_biotype "lncRNA"; exon_id "ENSRNOE00000765055"; exon_version "1";
4	ENSEMBL114_rn	exon	61330809	61331339	0.0369441093324033	-	.	gene_id "ENSRNOG00000074813"; transcript_id "ENSRNOG00000074813_tx_3"; exon_id "4_61330809_61331339_-"; exonnum "2"; txlen "1605";
4	ensembl	exon	61334357	61334828	0	-	.	gene_id "ENSRNOG00000074813"; gene_version "1"; transcript_id "ENSRNOT00000129701"; transcript_version "1"; exon_number "1"; gene_source "ensembl"; gene_biotype "lncRNA"; transcript_source "ensembl"; transcript_biotype "lncRNA"; exon_id "ENSRNOE00000803504"; exon_version "1";
4	ensembl	exon	61334357	61334828	0	-	.	gene_id "ENSRNOG00000074813"; gene_version "1"; transcript_id "ENSRNOT00000141156"; transcript_version "1"; exon_number "1"; gene_source "ensembl"; gene_biotype "lncRNA"; transcript_source "ensembl"; transcript_biotype "lncRNA"; exon_id "ENSRNOE00000803504"; exon_version "1";
4	ENSEMBL114_rn	exon	61334357	61334828	0.0369441093324033	-	.	gene_id "ENSRNOG00000074813"; transcript_id "ENSRNOG00000074813_tx_3"; exon_id "4_61334357_61334828_-"; exonnum "1"; txlen "1605";
4	sraer114_es	exon	61335571	61335782	0.127078002953756	-	.	gene_id "ENSRNOG00000074813"; transcript_id "ENSRNOG00000074813_tx_1"; exon_id "4_61335571_61335782_-"; exonnum "4"; txlen "607";
4	ensembl	exon	61342344	61342451	0	-	.	gene_id "ENSRNOG00000074813"; gene_version "1"; transcript_id "ENSRNOT00000169352"; transcript_version "1"; exon_number "3"; gene_source "ensembl"; gene_biotype "lncRNA"; transcript_source "ensembl"; transcript_biotype "lncRNA"; exon_id "ENSRNOE00000775917"; exon_version "1"; tag "Ensembl_canonical";
4	ensembl	exon	61342344	61342451	0	-	.	gene_id "ENSRNOG00000074813"; gene_version "1"; transcript_id "ENSRNOT00000133625"; transcript_version "1"; exon_number "3"; gene_source "ensembl"; gene_biotype "lncRNA"; transcript_source "ensembl"; transcript_biotype "lncRNA"; exon_id "ENSRNOE00000775917"; exon_version "1";
4	ENSEMBL114_rn	exon	61342344	61342451	0.127078002953756	-	.	gene_id "ENSRNOG00000074813"; transcript_id "ENSRNOG00000074813_tx_1"; exon_id "4_61342344_61342451_-"; exonnum "3"; txlen "607";
4	sraer114_es	exon	61346569	61346830	0.124875299572489	-	.	gene_id "ENSRNOG00000074813"; transcript_id "ENSRNOG00000074813_tx_2"; exon_id "4_61346569_61346830_-"; exonnum "3"; txlen "549";
4	ensembl	exon	61346928	61347051	0	-	.	gene_id "ENSRNOG00000074813"; gene_version "1"; transcript_id "ENSRNOT00000169352"; transcript_version "1"; exon_number "2"; gene_source "ensembl"; gene_biotype "lncRNA"; transcript_source "ensembl"; transcript_biotype "lncRNA"; exon_id "ENSRNOE00000740969"; exon_version "1"; tag "Ensembl_canonical";
4	ensembl	exon	61346928	61347051	0	-	.	gene_id "ENSRNOG00000074813"; gene_version "1"; transcript_id "ENSRNOT00000133625"; transcript_version "1"; exon_number "2"; gene_source "ensembl"; gene_biotype "lncRNA"; transcript_source "ensembl"; transcript_biotype "lncRNA"; exon_id "ENSRNOE00000740969"; exon_version "1";
4	ensembl	exon	61346928	61347051	0	-	.	gene_id "ENSRNOG00000074813"; gene_version "1"; transcript_id "ENSRNOT00000170690"; transcript_version "1"; exon_number "2"; gene_source "ensembl"; gene_biotype "lncRNA"; transcript_source "ensembl"; transcript_biotype "lncRNA"; exon_id "ENSRNOE00000740969"; exon_version "1";
4	ENSEMBL114_rn	exon	61346928	61347051	0.127078002953756	-	.	gene_id "ENSRNOG00000074813"; transcript_id "ENSRNOG00000074813_tx_1"; exon_id "4_61346928_61347051_-"; exonnum "2"; txlen "607";
4	ENSEMBL114_rn	exon	61346928	61347051	0.124875299572489	-	.	gene_id "ENSRNOG00000074813"; transcript_id "ENSRNOG00000074813_tx_2"; exon_id "4_61346928_61347051_-"; exonnum "2"; txlen "549";
4	ensembl	exon	61359169	61359331	0	-	.	gene_id "ENSRNOG00000074813"; gene_version "1"; transcript_id "ENSRNOT00000169352"; transcript_version "1"; exon_number "1"; gene_source "ensembl"; gene_biotype "lncRNA"; transcript_source "ensembl"; transcript_biotype "lncRNA"; exon_id "ENSRNOE00000784363"; exon_version "1"; tag "Ensembl_canonical";
4	ensembl	exon	61359169	61359331	0	-	.	gene_id "ENSRNOG00000074813"; gene_version "1"; transcript_id "ENSRNOT00000133625"; transcript_version "1"; exon_number "1"; gene_source "ensembl"; gene_biotype "lncRNA"; transcript_source "ensembl"; transcript_biotype "lncRNA"; exon_id "ENSRNOE00000784363"; exon_version "1";
4	ensembl	exon	61359169	61359331	0	-	.	gene_id "ENSRNOG00000074813"; gene_version "1"; transcript_id "ENSRNOT00000170690"; transcript_version "1"; exon_number "1"; gene_source "ensembl"; gene_biotype "lncRNA"; transcript_source "ensembl"; transcript_biotype "lncRNA"; exon_id "ENSRNOE00000784363"; exon_version "1";
4	ENSEMBL114_rn	exon	61359169	61359331	0.127078002953756	-	.	gene_id "ENSRNOG00000074813"; transcript_id "ENSRNOG00000074813_tx_1"; exon_id "4_61359169_61359331_-"; exonnum "1"; txlen "607";
4	ENSEMBL114_rn	exon	61359169	61359331	0.124875299572489	-	.	gene_id "ENSRNOG00000074813"; transcript_id "ENSRNOG00000074813_tx_2"; exon_id "4_61359169_61359331_-"; exonnum "1"; txlen "549";
4	sraer114_es	exon	61370580	61370800	0.00710249472173902	-	.	gene_id "ENSRNOG00000083455"; transcript_id "ENSRNOG00000083455_tx_2"; exon_id "4_61370580_61370800_-"; exonnum "4"; txlen "506";
4	ensembl	exon	61373740	61374052	0	-	.	gene_id "ENSRNOG00000083455"; gene_version "1"; transcript_id "ENSRNOT00000124151"; transcript_version "1"; exon_number "3"; gene_source "ensembl"; gene_biotype "lncRNA"; transcript_source "ensembl"; transcript_biotype "lncRNA"; exon_id "ENSRNOE00000811946"; exon_version "1"; tag "Ensembl_canonical";
4	ensembl	gene	61373740	61389188	0	-	.	gene_id "ENSRNOG00000083455"; gene_version "1"; gene_source "ensembl"; gene_biotype "lncRNA";
4	ensembl	transcript	61373740	61389188	0	-	.	gene_id "ENSRNOG00000083455"; gene_version "1"; transcript_id "ENSRNOT00000124151"; transcript_version "1"; gene_source "ensembl"; gene_biotype "lncRNA"; transcript_source "ensembl"; transcript_biotype "lncRNA"; tag "Ensembl_canonical";
4	sraer114_mid	exon	61373938	61374061	0.00710249472173902	-	.	gene_id "ENSRNOG00000083455"; transcript_id "ENSRNOG00000083455_tx_2"; exon_id "4_61373938_61374061_-"; exonnum "3"; txlen "506";
4	ensembl	exon	61381345	61381432	0	-	.	gene_id "ENSRNOG00000083455"; gene_version "1"; transcript_id "ENSRNOT00000124151"; transcript_version "1"; exon_number "2"; gene_source "ensembl"; gene_biotype "lncRNA"; transcript_source "ensembl"; transcript_biotype "lncRNA"; exon_id "ENSRNOE00000694491"; exon_version "1"; tag "Ensembl_canonical";
4	ENSEMBL114_rn	exon	61381345	61381432	0.10221029661601	-	.	gene_id "ENSRNOG00000083455"; transcript_id "ENSRNOG00000083455_tx_1"; exon_id "4_61381345_61381432_-"; exonnum "3"; txlen "519";
4	ENSEMBL114_rn	exon	61381345	61381432	0.00710249472173902	-	.	gene_id "ENSRNOG00000083455"; transcript_id "ENSRNOG00000083455_tx_2"; exon_id "4_61381345_61381432_-"; exonnum "2"; txlen "506";
4	ensembl	exon	61382920	61386097	0	-	.	gene_id "ENSRNOG00000083981"; gene_version "1"; transcript_id "ENSRNOT00000146322"; transcript_version "1"; exon_number "2"; gene_source "ensembl"; gene_biotype "lncRNA"; transcript_source "ensembl"; transcript_biotype "lncRNA"; exon_id "ENSRNOE00000775975"; exon_version "1"; tag "Ensembl_canonical";
4	ensembl	gene	61382920	61388165	0	-	.	gene_id "ENSRNOG00000083981"; gene_version "1"; gene_source "ensembl"; gene_biotype "lncRNA";
4	ensembl	transcript	61382920	61388165	0	-	.	gene_id "ENSRNOG00000083981"; gene_version "1"; transcript_id "ENSRNOT00000146322"; transcript_version "1"; gene_source "ensembl"; gene_biotype "lncRNA"; transcript_source "ensembl"; transcript_biotype "lncRNA"; tag "Ensembl_canonical";
4	ensembl	exon	61385702	61386025	0	-	.	gene_id "ENSRNOG00000083981"; gene_version "1"; transcript_id "ENSRNOT00000154672"; transcript_version "1"; exon_number "2"; gene_source "ensembl"; gene_biotype "lncRNA"; transcript_source "ensembl"; transcript_biotype "lncRNA"; exon_id "ENSRNOE00000758938"; exon_version "1";
4	ensembl	transcript	61385702	61386175	0	-	.	gene_id "ENSRNOG00000083981"; gene_version "1"; transcript_id "ENSRNOT00000154672"; transcript_version "1"; gene_source "ensembl"; gene_biotype "lncRNA"; transcript_source "ensembl"; transcript_biotype "lncRNA";
4	ensembl	exon	61386116	61386175	0	-	.	gene_id "ENSRNOG00000083981"; gene_version "1"; transcript_id "ENSRNOT00000154672"; transcript_version "1"; exon_number "1"; gene_source "ensembl"; gene_biotype "lncRNA"; transcript_source "ensembl"; transcript_biotype "lncRNA"; exon_id "ENSRNOE00000676590"; exon_version "1";
4	ensembl	exon	61386436	61388165	0	-	.	gene_id "ENSRNOG00000083981"; gene_version "1"; transcript_id "ENSRNOT00000146322"; transcript_version "1"; exon_number "1"; gene_source "ensembl"; gene_biotype "lncRNA"; transcript_source "ensembl"; transcript_biotype "lncRNA"; exon_id "ENSRNOE00000799844"; exon_version "1"; tag "Ensembl_canonical";
4	ensembl	exon	61389116	61389188	0	-	.	gene_id "ENSRNOG00000083455"; gene_version "1"; transcript_id "ENSRNOT00000124151"; transcript_version "1"; exon_number "1"; gene_source "ensembl"; gene_biotype "lncRNA"; transcript_source "ensembl"; transcript_biotype "lncRNA"; exon_id "ENSRNOE00000820140"; exon_version "1"; tag "Ensembl_canonical";
4	ENSEMBL114_rn	exon	61389116	61389188	0.00710249472173902	-	.	gene_id "ENSRNOG00000083455"; transcript_id "ENSRNOG00000083455_tx_2"; exon_id "4_61389116_61389188_-"; exonnum "1"; txlen "506";
4	sraer114_mid	exon	61395506	61395693	0.10221029661601	-	.	gene_id "ENSRNOG00000083455"; transcript_id "ENSRNOG00000083455_tx_1"; exon_id "4_61395506_61395693_-"; exonnum "2"; txlen "519";
4	sraer114_ss	exon	61418210	61418452	0.10221029661601	-	.	gene_id "ENSRNOG00000083455"; transcript_id "ENSRNOG00000083455_tx_1"; exon_id "4_61418210_61418452_-"; exonnum "1"; txlen "519";
4	ensembl	exon	61418311	61418451	0	-	.	gene_id "ENSRNOG00000080012"; gene_version "1"; transcript_id "ENSRNOT00000158107"; transcript_version "1"; exon_number "3"; gene_source "ensembl"; gene_biotype "lncRNA"; transcript_source "ensembl"; transcript_biotype "lncRNA"; exon_id "ENSRNOE00000807905"; exon_version "1";
4	ensembl	transcript	61418311	61455200	0	-	.	gene_id "ENSRNOG00000080012"; gene_version "1"; transcript_id "ENSRNOT00000158107"; transcript_version "1"; gene_source "ensembl"; gene_biotype "lncRNA"; transcript_source "ensembl"; transcript_biotype "lncRNA";
4	ensembl	gene	61418311	61489341	0	-	.	gene_id "ENSRNOG00000080012"; gene_version "1"; gene_source "ensembl"; gene_biotype "lncRNA";
4	ensembl	exon	61444828	61445591	0	-	.	gene_id "ENSRNOG00000080012"; gene_version "1"; transcript_id "ENSRNOT00000136711"; transcript_version "1"; exon_number "4"; gene_source "ensembl"; gene_biotype "lncRNA"; transcript_source "ensembl"; transcript_biotype "lncRNA"; exon_id "ENSRNOE00000686746"; exon_version "1";
4	ensembl	exon	61444828	61445591	0	-	.	gene_id "ENSRNOG00000080012"; gene_version "1"; transcript_id "ENSRNOT00000158315"; transcript_version "1"; exon_number "5"; gene_source "ensembl"; gene_biotype "lncRNA"; transcript_source "ensembl"; transcript_biotype "lncRNA"; exon_id "ENSRNOE00000686746"; exon_version "1";
4	ensembl	exon	61444828	61445591	0	-	.	gene_id "ENSRNOG00000080012"; gene_version "1"; transcript_id "ENSRNOT00000131918"; transcript_version "1"; exon_number "2"; gene_source "ensembl"; gene_biotype "lncRNA"; transcript_source "ensembl"; transcript_biotype "lncRNA"; exon_id "ENSRNOE00000686746"; exon_version "1";
4	ensembl	transcript	61444828	61489341	0	-	.	gene_id "ENSRNOG00000080012"; gene_version "1"; transcript_id "ENSRNOT00000136711"; transcript_version "1"; gene_source "ensembl"; gene_biotype "lncRNA"; transcript_source "ensembl"; transcript_biotype "lncRNA";
4	ensembl	transcript	61444828	61489341	0	-	.	gene_id "ENSRNOG00000080012"; gene_version "1"; transcript_id "ENSRNOT00000158315"; transcript_version "1"; gene_source "ensembl"; gene_biotype "lncRNA"; transcript_source "ensembl"; transcript_biotype "lncRNA";
4	ensembl	transcript	61444828	61489341	0	-	.	gene_id "ENSRNOG00000080012"; gene_version "1"; transcript_id "ENSRNOT00000131918"; transcript_version "1"; gene_source "ensembl"; gene_biotype "lncRNA"; transcript_source "ensembl"; transcript_biotype "lncRNA";
4	ensembl	exon	61444837	61445591	0	-	.	gene_id "ENSRNOG00000080012"; gene_version "1"; transcript_id "ENSRNOT00000122003"; transcript_version "1"; exon_number "5"; gene_source "ensembl"; gene_biotype "lncRNA"; transcript_source "ensembl"; transcript_biotype "lncRNA"; exon_id "ENSRNOE00000700534"; exon_version "1"; tag "Ensembl_canonical";
4	ensembl	transcript	61444837	61489341	0	-	.	gene_id "ENSRNOG00000080012"; gene_version "1"; transcript_id "ENSRNOT00000122003"; transcript_version "1"; gene_source "ensembl"; gene_biotype "lncRNA"; transcript_source "ensembl"; transcript_biotype "lncRNA"; tag "Ensembl_canonical";
4	ensembl	exon	61444934	61445591	0	-	.	gene_id "ENSRNOG00000080012"; gene_version "1"; transcript_id "ENSRNOT00000161713"; transcript_version "1"; exon_number "4"; gene_source "ensembl"; gene_biotype "lncRNA"; transcript_source "ensembl"; transcript_biotype "lncRNA"; exon_id "ENSRNOE00000711936"; exon_version "1";
4	ENSEMBL114_rn	exon	61444934	61445591	0.111026914596899	-	.	gene_id "ENSRNOG00000080012"; transcript_id "ENSRNOG00000080012_tx_3"; exon_id "4_61444934_61445591_-"; exonnum "6"; txlen "1539";
4	ensembl	transcript	61444934	61458135	0	-	.	gene_id "ENSRNOG00000080012"; gene_version "1"; transcript_id "ENSRNOT00000161713"; transcript_version "1"; gene_source "ensembl"; gene_biotype "lncRNA"; transcript_source "ensembl"; transcript_biotype "lncRNA";
4	ensembl	exon	61444959	61445591	0	-	.	gene_id "ENSRNOG00000080012"; gene_version "1"; transcript_id "ENSRNOT00000154348"; transcript_version "1"; exon_number "3"; gene_source "ensembl"; gene_biotype "lncRNA"; transcript_source "ensembl"; transcript_biotype "lncRNA"; exon_id "ENSRNOE00000742166"; exon_version "1";
4	ensembl	transcript	61444959	61489341	0	-	.	gene_id "ENSRNOG00000080012"; gene_version "1"; transcript_id "ENSRNOT00000154348"; transcript_version "1"; gene_source "ensembl"; gene_biotype "lncRNA"; transcript_source "ensembl"; transcript_biotype "lncRNA";
4	ensembl	exon	61451989	61452171	0	-	.	gene_id "ENSRNOG00000080012"; gene_version "1"; transcript_id "ENSRNOT00000158107"; transcript_version "1"; exon_number "2"; gene_source "ensembl"; gene_biotype "lncRNA"; transcript_source "ensembl"; transcript_biotype "lncRNA"; exon_id "ENSRNOE00000812162"; exon_version "1";
4	ensembl	exon	61451989	61452171	0	-	.	gene_id "ENSRNOG00000080012"; gene_version "1"; transcript_id "ENSRNOT00000136711"; transcript_version "1"; exon_number "3"; gene_source "ensembl"; gene_biotype "lncRNA"; transcript_source "ensembl"; transcript_biotype "lncRNA"; exon_id "ENSRNOE00000812162"; exon_version "1";
4	ensembl	exon	61451989	61452171	0	-	.	gene_id "ENSRNOG00000080012"; gene_version "1"; transcript_id "ENSRNOT00000158315"; transcript_version "1"; exon_number "4"; gene_source "ensembl"; gene_biotype "lncRNA"; transcript_source "ensembl"; transcript_biotype "lncRNA"; exon_id "ENSRNOE00000812162"; exon_version "1";
4	ensembl	exon	61451989	61452171	0	-	.	gene_id "ENSRNOG00000080012"; gene_version "1"; transcript_id "ENSRNOT00000122003"; transcript_version "1"; exon_number "4"; gene_source "ensembl"; gene_biotype "lncRNA"; transcript_source "ensembl"; transcript_biotype "lncRNA"; exon_id "ENSRNOE00000812162"; exon_version "1"; tag "Ensembl_canonical";
4	ensembl	exon	61451989	61452171	0	-	.	gene_id "ENSRNOG00000080012"; gene_version "1"; transcript_id "ENSRNOT00000161713"; transcript_version "1"; exon_number "3"; gene_source "ensembl"; gene_biotype "lncRNA"; transcript_source "ensembl"; transcript_biotype "lncRNA"; exon_id "ENSRNOE00000812162"; exon_version "1";
4	ensembl	exon	61451989	61452171	0	-	.	gene_id "ENSRNOG00000080012"; gene_version "1"; transcript_id "ENSRNOT00000154348"; transcript_version "1"; exon_number "2"; gene_source "ensembl"; gene_biotype "lncRNA"; transcript_source "ensembl"; transcript_biotype "lncRNA"; exon_id "ENSRNOE00000812162"; exon_version "1";
4	ENSEMBL114_rn	exon	61451989	61452171	0.111026914596899	-	.	gene_id "ENSRNOG00000080012"; transcript_id "ENSRNOG00000080012_tx_3"; exon_id "4_61451989_61452171_-"; exonnum "5"; txlen "1539";
4	ensembl	exon	61454978	61455200	0	-	.	gene_id "ENSRNOG00000080012"; gene_version "1"; transcript_id "ENSRNOT00000158107"; transcript_version "1"; exon_number "1"; gene_source "ensembl"; gene_biotype "lncRNA"; transcript_source "ensembl"; transcript_biotype "lncRNA"; exon_id "ENSRNOE00000731297"; exon_version "1";
4	ensembl	exon	61454978	61455200	0	-	.	gene_id "ENSRNOG00000080012"; gene_version "1"; transcript_id "ENSRNOT00000158315"; transcript_version "1"; exon_number "3"; gene_source "ensembl"; gene_biotype "lncRNA"; transcript_source "ensembl"; transcript_biotype "lncRNA"; exon_id "ENSRNOE00000731297"; exon_version "1";
4	ENSEMBL114_rn	exon	61454978	61455200	0.111026914596899	-	.	gene_id "ENSRNOG00000080012"; transcript_id "ENSRNOG00000080012_tx_3"; exon_id "4_61454978_61455200_-"; exonnum "4"; txlen "1539";
4	ensembl	exon	61455624	61455761	0	-	.	gene_id "ENSRNOG00000080012"; gene_version "1"; transcript_id "ENSRNOT00000136711"; transcript_version "1"; exon_number "2"; gene_source "ensembl"; gene_biotype "lncRNA"; transcript_source "ensembl"; transcript_biotype "lncRNA"; exon_id "ENSRNOE00000818069"; exon_version "1";
4	ensembl	exon	61455624	61455761	0	-	.	gene_id "ENSRNOG00000080012"; gene_version "1"; transcript_id "ENSRNOT00000158315"; transcript_version "1"; exon_number "2"; gene_source "ensembl"; gene_biotype "lncRNA"; transcript_source "ensembl"; transcript_biotype "lncRNA"; exon_id "ENSRNOE00000818069"; exon_version "1";
4	ensembl	exon	61455624	61455761	0	-	.	gene_id "ENSRNOG00000080012"; gene_version "1"; transcript_id "ENSRNOT00000122003"; transcript_version "1"; exon_number "3"; gene_source "ensembl"; gene_biotype "lncRNA"; transcript_source "ensembl"; transcript_biotype "lncRNA"; exon_id "ENSRNOE00000818069"; exon_version "1"; tag "Ensembl_canonical";
4	ensembl	exon	61455624	61455761	0	-	.	gene_id "ENSRNOG00000080012"; gene_version "1"; transcript_id "ENSRNOT00000161713"; transcript_version "1"; exon_number "2"; gene_source "ensembl"; gene_biotype "lncRNA"; transcript_source "ensembl"; transcript_biotype "lncRNA"; exon_id "ENSRNOE00000818069"; exon_version "1";
4	ENSEMBL114_rn	exon	61455624	61455761	0.111026914596899	-	.	gene_id "ENSRNOG00000080012"; transcript_id "ENSRNOG00000080012_tx_3"; exon_id "4_61455624_61455761_-"; exonnum "3"; txlen "1539";
4	sraer114_mid	exon	61455883	61455907	0.111026914596899	-	.	gene_id "ENSRNOG00000080012"; transcript_id "ENSRNOG00000080012_tx_3"; exon_id "4_61455883_61455907_-"; exonnum "2"; txlen "1539";
4	ensembl	exon	61455883	61456304	0	-	.	gene_id "ENSRNOG00000080012"; gene_version "1"; transcript_id "ENSRNOT00000122003"; transcript_version "1"; exon_number "2"; gene_source "ensembl"; gene_biotype "lncRNA"; transcript_source "ensembl"; transcript_biotype "lncRNA"; exon_id "ENSRNOE00000739534"; exon_version "1"; tag "Ensembl_canonical";
4	ensembl	exon	61458010	61458135	0	-	.	gene_id "ENSRNOG00000080012"; gene_version "1"; transcript_id "ENSRNOT00000161713"; transcript_version "1"; exon_number "1"; gene_source "ensembl"; gene_biotype "lncRNA"; transcript_source "ensembl"; transcript_biotype "lncRNA"; exon_id "ENSRNOE00000798348"; exon_version "1";
4	ensembl	exon	61489030	61489341	0	-	.	gene_id "ENSRNOG00000080012"; gene_version "1"; transcript_id "ENSRNOT00000136711"; transcript_version "1"; exon_number "1"; gene_source "ensembl"; gene_biotype "lncRNA"; transcript_source "ensembl"; transcript_biotype "lncRNA"; exon_id "ENSRNOE00000794488"; exon_version "1";
4	ensembl	exon	61489030	61489341	0	-	.	gene_id "ENSRNOG00000080012"; gene_version "1"; transcript_id "ENSRNOT00000158315"; transcript_version "1"; exon_number "1"; gene_source "ensembl"; gene_biotype "lncRNA"; transcript_source "ensembl"; transcript_biotype "lncRNA"; exon_id "ENSRNOE00000794488"; exon_version "1";
4	ensembl	exon	61489030	61489341	0	-	.	gene_id "ENSRNOG00000080012"; gene_version "1"; transcript_id "ENSRNOT00000131918"; transcript_version "1"; exon_number "1"; gene_source "ensembl"; gene_biotype "lncRNA"; transcript_source "ensembl"; transcript_biotype "lncRNA"; exon_id "ENSRNOE00000794488"; exon_version "1";
4	ensembl	exon	61489030	61489341	0	-	.	gene_id "ENSRNOG00000080012"; gene_version "1"; transcript_id "ENSRNOT00000122003"; transcript_version "1"; exon_number "1"; gene_source "ensembl"; gene_biotype "lncRNA"; transcript_source "ensembl"; transcript_biotype "lncRNA"; exon_id "ENSRNOE00000794488"; exon_version "1"; tag "Ensembl_canonical";
4	ensembl	exon	61489030	61489341	0	-	.	gene_id "ENSRNOG00000080012"; gene_version "1"; transcript_id "ENSRNOT00000154348"; transcript_version "1"; exon_number "1"; gene_source "ensembl"; gene_biotype "lncRNA"; transcript_source "ensembl"; transcript_biotype "lncRNA"; exon_id "ENSRNOE00000794488"; exon_version "1";
4	ENSEMBL114_rn	exon	61489030	61489341	0.111026914596899	-	.	gene_id "ENSRNOG00000080012"; transcript_id "ENSRNOG00000080012_tx_3"; exon_id "4_61489030_61489341_-"; exonnum "1"; txlen "1539";
4	sraer114_es	exon	61576425	61576956	0.0269234447464233	-	.	gene_id "sraer114_gene_60514"; transcript_id "sraer114_gene_60514_tx_2"; exon_id "4_61576425_61576956_-"; exonnum "2"; txlen "629";
4	sraer114_ss	exon	61586082	61586178	0.0269234447464233	-	.	gene_id "sraer114_gene_60514"; transcript_id "sraer114_gene_60514_tx_2"; exon_id "4_61586082_61586178_-"; exonnum "1"; txlen "629";
4	sraer114_es	exon	61587394	61587684	0.0724477613605516	-	.	gene_id "ENSRNOG00000078454"; transcript_id "ENSRNOG00000078454_tx_3"; exon_id "4_61587394_61587684_-"; exonnum "4"; txlen "553";
4	sraer114_es	exon	61587394	61587684	0.0724477613605516	-	.	gene_id "ENSRNOG00000078454"; transcript_id "ENSRNOG00000078454_tx_4"; exon_id "4_61587394_61587684_-"; exonnum "4"; txlen "581";
4	sraer114_mid	exon	61593721	61593833	0.0724477613605516	-	.	gene_id "ENSRNOG00000078454"; transcript_id "ENSRNOG00000078454_tx_3"; exon_id "4_61593721_61593833_-"; exonnum "3"; txlen "553";
4	sraer114_mid	exon	61593721	61593833	0.0724477613605516	-	.	gene_id "ENSRNOG00000078454"; transcript_id "ENSRNOG00000078454_tx_4"; exon_id "4_61593721_61593833_-"; exonnum "3"; txlen "581";
4	sraer114_mid	exon	61603859	61603943	0.0724477613605516	-	.	gene_id "ENSRNOG00000078454"; transcript_id "ENSRNOG00000078454_tx_3"; exon_id "4_61603859_61603943_-"; exonnum "2"; txlen "553";
4	sraer114_mid	exon	61603859	61603943	0.0724477613605516	-	.	gene_id "ENSRNOG00000078454"; transcript_id "ENSRNOG00000078454_tx_4"; exon_id "4_61603859_61603943_-"; exonnum "2"; txlen "581";
4	sraer114_ss	exon	61618575	61618638	0.0724477613605516	-	.	gene_id "ENSRNOG00000078454"; transcript_id "ENSRNOG00000078454_tx_3"; exon_id "4_61618575_61618638_-"; exonnum "1"; txlen "553";
4	ensembl	exon	61646431	61646997	0	-	.	gene_id "ENSRNOG00000078454"; gene_version "1"; transcript_id "ENSRNOT00000131391"; transcript_version "1"; exon_number "9"; gene_source "ensembl"; gene_biotype "lncRNA"; transcript_source "ensembl"; transcript_biotype "lncRNA"; exon_id "ENSRNOE00000771699"; exon_version "1"; tag "Ensembl_canonical";
4	ensembl	gene	61646431	61676798	0	-	.	gene_id "ENSRNOG00000078454"; gene_version "1"; gene_source "ensembl"; gene_biotype "lncRNA";
4	ensembl	transcript	61646431	61676798	0	-	.	gene_id "ENSRNOG00000078454"; gene_version "1"; transcript_id "ENSRNOT00000131391"; transcript_version "1"; gene_source "ensembl"; gene_biotype "lncRNA"; transcript_source "ensembl"; transcript_biotype "lncRNA"; tag "Ensembl_canonical";
4	ensembl	exon	61646617	61646997	0	-	.	gene_id "ENSRNOG00000078454"; gene_version "1"; transcript_id "ENSRNOT00000148253"; transcript_version "1"; exon_number "2"; gene_source "ensembl"; gene_biotype "lncRNA"; transcript_source "ensembl"; transcript_biotype "lncRNA"; exon_id "ENSRNOE00000692749"; exon_version "1";
4	ensembl	transcript	61646617	61676798	0	-	.	gene_id "ENSRNOG00000078454"; gene_version "1"; transcript_id "ENSRNOT00000148253"; transcript_version "1"; gene_source "ensembl"; gene_biotype "lncRNA"; transcript_source "ensembl"; transcript_biotype "lncRNA";
4	ensembl	exon	61646622	61646997	0	-	.	gene_id "ENSRNOG00000078454"; gene_version "1"; transcript_id "ENSRNOT00000173070"; transcript_version "1"; exon_number "5"; gene_source "ensembl"; gene_biotype "lncRNA"; transcript_source "ensembl"; transcript_biotype "lncRNA"; exon_id "ENSRNOE00000684420"; exon_version "1";
4	ensembl	transcript	61646622	61676798	0	-	.	gene_id "ENSRNOG00000078454"; gene_version "1"; transcript_id "ENSRNOT00000173070"; transcript_version "1"; gene_source "ensembl"; gene_biotype "lncRNA"; transcript_source "ensembl"; transcript_biotype "lncRNA";
4	ensembl	exon	61648054	61648219	0	-	.	gene_id "ENSRNOG00000078454"; gene_version "1"; transcript_id "ENSRNOT00000131391"; transcript_version "1"; exon_number "8"; gene_source "ensembl"; gene_biotype "lncRNA"; transcript_source "ensembl"; transcript_biotype "lncRNA"; exon_id "ENSRNOE00000790055"; exon_version "1"; tag "Ensembl_canonical";
4	ensembl	exon	61649018	61649125	0	-	.	gene_id "ENSRNOG00000078454"; gene_version "1"; transcript_id "ENSRNOT00000131391"; transcript_version "1"; exon_number "7"; gene_source "ensembl"; gene_biotype "lncRNA"; transcript_source "ensembl"; transcript_biotype "lncRNA"; exon_id "ENSRNOE00000750067"; exon_version "1"; tag "Ensembl_canonical";
4	ensembl	exon	61653896	61654018	0	-	.	gene_id "ENSRNOG00000078454"; gene_version "1"; transcript_id "ENSRNOT00000131391"; transcript_version "1"; exon_number "6"; gene_source "ensembl"; gene_biotype "lncRNA"; transcript_source "ensembl"; transcript_biotype "lncRNA"; exon_id "ENSRNOE00000716506"; exon_version "1"; tag "Ensembl_canonical";
4	ensembl	exon	61655108	61655354	0	-	.	gene_id "ENSRNOG00000078454"; gene_version "1"; transcript_id "ENSRNOT00000156585"; transcript_version "1"; exon_number "6"; gene_source "ensembl"; gene_biotype "lncRNA"; transcript_source "ensembl"; transcript_biotype "lncRNA"; exon_id "ENSRNOE00000781602"; exon_version "1";
4	ensembl	transcript	61655108	61676798	0	-	.	gene_id "ENSRNOG00000078454"; gene_version "1"; transcript_id "ENSRNOT00000156585"; transcript_version "1"; gene_source "ensembl"; gene_biotype "lncRNA"; transcript_source "ensembl"; transcript_biotype "lncRNA";
4	ensembl	exon	61664440	61664531	0	-	.	gene_id "ENSRNOG00000078454"; gene_version "1"; transcript_id "ENSRNOT00000131391"; transcript_version "1"; exon_number "5"; gene_source "ensembl"; gene_biotype "lncRNA"; transcript_source "ensembl"; transcript_biotype "lncRNA"; exon_id "ENSRNOE00000767644"; exon_version "1"; tag "Ensembl_canonical";
4	ensembl	exon	61664440	61664531	0	-	.	gene_id "ENSRNOG00000078454"; gene_version "1"; transcript_id "ENSRNOT00000173070"; transcript_version "1"; exon_number "4"; gene_source "ensembl"; gene_biotype "lncRNA"; transcript_source "ensembl"; transcript_biotype "lncRNA"; exon_id "ENSRNOE00000767644"; exon_version "1";
4	ensembl	exon	61664440	61664531	0	-	.	gene_id "ENSRNOG00000078454"; gene_version "1"; transcript_id "ENSRNOT00000156585"; transcript_version "1"; exon_number "5"; gene_source "ensembl"; gene_biotype "lncRNA"; transcript_source "ensembl"; transcript_biotype "lncRNA"; exon_id "ENSRNOE00000767644"; exon_version "1";
4	ENSEMBL114_rn	exon	61664440	61664531	0.0724477613605516	-	.	gene_id "ENSRNOG00000078454"; transcript_id "ENSRNOG00000078454_tx_4"; exon_id "4_61664440_61664531_-"; exonnum "1"; txlen "581";
4	ensembl	exon	61665658	61665710	0	-	.	gene_id "ENSRNOG00000078454"; gene_version "1"; transcript_id "ENSRNOT00000131391"; transcript_version "1"; exon_number "4"; gene_source "ensembl"; gene_biotype "lncRNA"; transcript_source "ensembl"; transcript_biotype "lncRNA"; exon_id "ENSRNOE00000740673"; exon_version "1"; tag "Ensembl_canonical";
4	ensembl	exon	61665658	61665710	0	-	.	gene_id "ENSRNOG00000078454"; gene_version "1"; transcript_id "ENSRNOT00000173070"; transcript_version "1"; exon_number "3"; gene_source "ensembl"; gene_biotype "lncRNA"; transcript_source "ensembl"; transcript_biotype "lncRNA"; exon_id "ENSRNOE00000740673"; exon_version "1";
4	ensembl	exon	61665658	61665710	0	-	.	gene_id "ENSRNOG00000078454"; gene_version "1"; transcript_id "ENSRNOT00000156585"; transcript_version "1"; exon_number "4"; gene_source "ensembl"; gene_biotype "lncRNA"; transcript_source "ensembl"; transcript_biotype "lncRNA"; exon_id "ENSRNOE00000740673"; exon_version "1";
4	sraer114_es	exon	61669496	61669602	0.0235995626789637	-	.	gene_id "ENSRNOG00000078454"; transcript_id "ENSRNOG00000078454_tx_7"; exon_id "4_61669496_61669602_-"; exonnum "3"; txlen "516";
4	sraer114_es	exon	61669496	61669602	0.0235995626789637	-	.	gene_id "ENSRNOG00000078454"; transcript_id "ENSRNOG00000078454_tx_8"; exon_id "4_61669496_61669602_-"; exonnum "4"; txlen "581";
4	ensembl	exon	61670050	61670124	0	-	.	gene_id "ENSRNOG00000078454"; gene_version "1"; transcript_id "ENSRNOT00000131391"; transcript_version "1"; exon_number "3"; gene_source "ensembl"; gene_biotype "lncRNA"; transcript_source "ensembl"; transcript_biotype "lncRNA"; exon_id "ENSRNOE00000740905"; exon_version "1"; tag "Ensembl_canonical";
4	ensembl	exon	61670050	61670124	0	-	.	gene_id "ENSRNOG00000078454"; gene_version "1"; transcript_id "ENSRNOT00000173070"; transcript_version "1"; exon_number "2"; gene_source "ensembl"; gene_biotype "lncRNA"; transcript_source "ensembl"; transcript_biotype "lncRNA"; exon_id "ENSRNOE00000740905"; exon_version "1";
4	ensembl	exon	61670050	61670124	0	-	.	gene_id "ENSRNOG00000078454"; gene_version "1"; transcript_id "ENSRNOT00000156585"; transcript_version "1"; exon_number "3"; gene_source "ensembl"; gene_biotype "lncRNA"; transcript_source "ensembl"; transcript_biotype "lncRNA"; exon_id "ENSRNOE00000740905"; exon_version "1";
4	ENSEMBL114_rn	exon	61670050	61670124	0.0235995626789637	-	.	gene_id "ENSRNOG00000078454"; transcript_id "ENSRNOG00000078454_tx_7"; exon_id "4_61670050_61670124_-"; exonnum "2"; txlen "516";
4	ENSEMBL114_rn	exon	61670050	61670124	0.0235995626789637	-	.	gene_id "ENSRNOG00000078454"; transcript_id "ENSRNOG00000078454_tx_8"; exon_id "4_61670050_61670124_-"; exonnum "3"; txlen "581";
4	ensembl	exon	61671975	61672039	0	-	.	gene_id "ENSRNOG00000078454"; gene_version "1"; transcript_id "ENSRNOT00000131391"; transcript_version "1"; exon_number "2"; gene_source "ensembl"; gene_biotype "lncRNA"; transcript_source "ensembl"; transcript_biotype "lncRNA"; exon_id "ENSRNOE00000798209"; exon_version "1"; tag "Ensembl_canonical";
4	ensembl	exon	61671975	61672039	0	-	.	gene_id "ENSRNOG00000078454"; gene_version "1"; transcript_id "ENSRNOT00000156585"; transcript_version "1"; exon_number "2"; gene_source "ensembl"; gene_biotype "lncRNA"; transcript_source "ensembl"; transcript_biotype "lncRNA"; exon_id "ENSRNOE00000798209"; exon_version "1";
4	ENSEMBL114_rn	exon	61671975	61672039	0.0235995626789637	-	.	gene_id "ENSRNOG00000078454"; transcript_id "ENSRNOG00000078454_tx_8"; exon_id "4_61671975_61672039_-"; exonnum "2"; txlen "581";
4	ensembl	exon	61676465	61676798	0	-	.	gene_id "ENSRNOG00000078454"; gene_version "1"; transcript_id "ENSRNOT00000131391"; transcript_version "1"; exon_number "1"; gene_source "ensembl"; gene_biotype "lncRNA"; transcript_source "ensembl"; transcript_biotype "lncRNA"; exon_id "ENSRNOE00000672745"; exon_version "1"; tag "Ensembl_canonical";
4	ensembl	exon	61676465	61676798	0	-	.	gene_id "ENSRNOG00000078454"; gene_version "1"; transcript_id "ENSRNOT00000148253"; transcript_version "1"; exon_number "1"; gene_source "ensembl"; gene_biotype "lncRNA"; transcript_source "ensembl"; transcript_biotype "lncRNA"; exon_id "ENSRNOE00000672745"; exon_version "1";
4	ensembl	exon	61676465	61676798	0	-	.	gene_id "ENSRNOG00000078454"; gene_version "1"; transcript_id "ENSRNOT00000173070"; transcript_version "1"; exon_number "1"; gene_source "ensembl"; gene_biotype "lncRNA"; transcript_source "ensembl"; transcript_biotype "lncRNA"; exon_id "ENSRNOE00000672745"; exon_version "1";
4	ensembl	exon	61676465	61676798	0	-	.	gene_id "ENSRNOG00000078454"; gene_version "1"; transcript_id "ENSRNOT00000156585"; transcript_version "1"; exon_number "1"; gene_source "ensembl"; gene_biotype "lncRNA"; transcript_source "ensembl"; transcript_biotype "lncRNA"; exon_id "ENSRNOE00000672745"; exon_version "1";
4	ENSEMBL114_rn	exon	61676465	61676798	0.0235995626789637	-	.	gene_id "ENSRNOG00000078454"; transcript_id "ENSRNOG00000078454_tx_7"; exon_id "4_61676465_61676798_-"; exonnum "1"; txlen "516";
4	ENSEMBL114_rn	exon	61676465	61676798	0.0235995626789637	-	.	gene_id "ENSRNOG00000078454"; transcript_id "ENSRNOG00000078454_tx_8"; exon_id "4_61676465_61676798_-"; exonnum "1"; txlen "581";
4	ensembl	three_prime_utr	61687510	61693762	0	-	.	gene_id "ENSRNOG00000013072"; gene_version "7"; transcript_id "ENSRNOT00000017536"; transcript_version "7"; gene_name "Plxna4"; gene_source "ensembl"; gene_biotype "protein_coding"; transcript_name "Plxna4-201"; transcript_source "ensembl"; transcript_biotype "protein_coding"; tag "Ensembl_canonical";
4	ensembl	exon	61687510	61693858	0	-	.	gene_id "ENSRNOG00000013072"; gene_version "7"; transcript_id "ENSRNOT00000017536"; transcript_version "7"; exon_number "32"; gene_name "Plxna4"; gene_source "ensembl"; gene_biotype "protein_coding"; transcript_name "Plxna4-201"; transcript_source "ensembl"; transcript_biotype "protein_coding"; exon_id "ENSRNOE00000617062"; exon_version "1"; tag "Ensembl_canonical";
4	ENSEMBL114_rn	exon	61687510	61693858	0.144529469402264	-	.	gene_id "ENSRNOG00000013072"; transcript_id "ENSRNOG00000013072_tx_2"; exon_id "4_61687510_61693858_-"; exonnum "33"; txlen "13006";
4	ensembl	gene	61687510	62129445	0	-	.	gene_id "ENSRNOG00000013072"; gene_version "7"; gene_name "Plxna4"; gene_source "ensembl"; gene_biotype "protein_coding";
4	ensembl	transcript	61687510	62129445	0	-	.	gene_id "ENSRNOG00000013072"; gene_version "7"; transcript_id "ENSRNOT00000017536"; transcript_version "7"; gene_name "Plxna4"; gene_source "ensembl"; gene_biotype "protein_coding"; transcript_name "Plxna4-201"; transcript_source "ensembl"; transcript_biotype "protein_coding"; tag "Ensembl_canonical";
4	ensembl	stop_codon	61693763	61693765	0	-	0	gene_id "ENSRNOG00000013072"; gene_version "7"; transcript_id "ENSRNOT00000017536"; transcript_version "7"; exon_number "32"; gene_name "Plxna4"; gene_source "ensembl"; gene_biotype "protein_coding"; transcript_name "Plxna4-201"; transcript_source "ensembl"; transcript_biotype "protein_coding"; tag "Ensembl_canonical";
4	ensembl	CDS	61693766	61693858	0	-	0	gene_id "ENSRNOG00000013072"; gene_version "7"; transcript_id "ENSRNOT00000017536"; transcript_version "7"; exon_number "32"; gene_name "Plxna4"; gene_source "ensembl"; gene_biotype "protein_coding"; transcript_name "Plxna4-201"; transcript_source "ensembl"; transcript_biotype "protein_coding"; protein_id "ENSRNOP00000017537"; protein_version "4"; tag "Ensembl_canonical";
4	ensembl	exon	61696060	61696210	0	-	.	gene_id "ENSRNOG00000013072"; gene_version "7"; transcript_id "ENSRNOT00000017536"; transcript_version "7"; exon_number "31"; gene_name "Plxna4"; gene_source "ensembl"; gene_biotype "protein_coding"; transcript_name "Plxna4-201"; transcript_source "ensembl"; transcript_biotype "protein_coding"; exon_id "ENSRNOE00000124121"; exon_version "1"; tag "Ensembl_canonical";
4	ensembl	CDS	61696060	61696210	0	-	1	gene_id "ENSRNOG00000013072"; gene_version "7"; transcript_id "ENSRNOT00000017536"; transcript_version "7"; exon_number "31"; gene_name "Plxna4"; gene_source "ensembl"; gene_biotype "protein_coding"; transcript_name "Plxna4-201"; transcript_source "ensembl"; transcript_biotype "protein_coding"; protein_id "ENSRNOP00000017537"; protein_version "4"; tag "Ensembl_canonical";
4	ENSEMBL114_rn	exon	61696060	61696210	0.144529469402264	-	.	gene_id "ENSRNOG00000013072"; transcript_id "ENSRNOG00000013072_tx_2"; exon_id "4_61696060_61696210_-"; exonnum "32"; txlen "13006";
4	ensembl	exon	61701175	61701387	0	-	.	gene_id "ENSRNOG00000013072"; gene_version "7"; transcript_id "ENSRNOT00000017536"; transcript_version "7"; exon_number "30"; gene_name "Plxna4"; gene_source "ensembl"; gene_biotype "protein_coding"; transcript_name "Plxna4-201"; transcript_source "ensembl"; transcript_biotype "protein_coding"; exon_id "ENSRNOE00000466668"; exon_version "1"; tag "Ensembl_canonical";
4	ensembl	CDS	61701175	61701387	0	-	1	gene_id "ENSRNOG00000013072"; gene_version "7"; transcript_id "ENSRNOT00000017536"; transcript_version "7"; exon_number "30"; gene_name "Plxna4"; gene_source "ensembl"; gene_biotype "protein_coding"; transcript_name "Plxna4-201"; transcript_source "ensembl"; transcript_biotype "protein_coding"; protein_id "ENSRNOP00000017537"; protein_version "4"; tag "Ensembl_canonical";
4	ENSEMBL114_rn	exon	61701175	61701387	0.144529469402264	-	.	gene_id "ENSRNOG00000013072"; transcript_id "ENSRNOG00000013072_tx_2"; exon_id "4_61701175_61701387_-"; exonnum "31"; txlen "13006";
4	ensembl	exon	61705383	61705552	0	-	.	gene_id "ENSRNOG00000013072"; gene_version "7"; transcript_id "ENSRNOT00000017536"; transcript_version "7"; exon_number "29"; gene_name "Plxna4"; gene_source "ensembl"; gene_biotype "protein_coding"; transcript_name "Plxna4-201"; transcript_source "ensembl"; transcript_biotype "protein_coding"; exon_id "ENSRNOE00000462956"; exon_version "1"; tag "Ensembl_canonical";
4	ensembl	CDS	61705383	61705552	0	-	0	gene_id "ENSRNOG00000013072"; gene_version "7"; transcript_id "ENSRNOT00000017536"; transcript_version "7"; exon_number "29"; gene_name "Plxna4"; gene_source "ensembl"; gene_biotype "protein_coding"; transcript_name "Plxna4-201"; transcript_source "ensembl"; transcript_biotype "protein_coding"; protein_id "ENSRNOP00000017537"; protein_version "4"; tag "Ensembl_canonical";
4	ENSEMBL114_rn	exon	61705383	61705552	0.144529469402264	-	.	gene_id "ENSRNOG00000013072"; transcript_id "ENSRNOG00000013072_tx_2"; exon_id "4_61705383_61705552_-"; exonnum "30"; txlen "13006";
4	ensembl	exon	61706627	61706817	0	-	.	gene_id "ENSRNOG00000013072"; gene_version "7"; transcript_id "ENSRNOT00000017536"; transcript_version "7"; exon_number "28"; gene_name "Plxna4"; gene_source "ensembl"; gene_biotype "protein_coding"; transcript_name "Plxna4-201"; transcript_source "ensembl"; transcript_biotype "protein_coding"; exon_id "ENSRNOE00000475915"; exon_version "1"; tag "Ensembl_canonical";
4	ensembl	CDS	61706627	61706817	0	-	2	gene_id "ENSRNOG00000013072"; gene_version "7"; transcript_id "ENSRNOT00000017536"; transcript_version "7"; exon_number "28"; gene_name "Plxna4"; gene_source "ensembl"; gene_biotype "protein_coding"; transcript_name "Plxna4-201"; transcript_source "ensembl"; transcript_biotype "protein_coding"; protein_id "ENSRNOP00000017537"; protein_version "4"; tag "Ensembl_canonical";
4	ENSEMBL114_rn	exon	61706627	61706817	0.144529469402264	-	.	gene_id "ENSRNOG00000013072"; transcript_id "ENSRNOG00000013072_tx_2"; exon_id "4_61706627_61706817_-"; exonnum "29"; txlen "13006";
4	ensembl	exon	61708301	61708400	0	-	.	gene_id "ENSRNOG00000013072"; gene_version "7"; transcript_id "ENSRNOT00000017536"; transcript_version "7"; exon_number "27"; gene_name "Plxna4"; gene_source "ensembl"; gene_biotype "protein_coding"; transcript_name "Plxna4-201"; transcript_source "ensembl"; transcript_biotype "protein_coding"; exon_id "ENSRNOE00000123686"; exon_version "1"; tag "Ensembl_canonical";
4	ensembl	CDS	61708301	61708400	0	-	0	gene_id "ENSRNOG00000013072"; gene_version "7"; transcript_id "ENSRNOT00000017536"; transcript_version "7"; exon_number "27"; gene_name "Plxna4"; gene_source "ensembl"; gene_biotype "protein_coding"; transcript_name "Plxna4-201"; transcript_source "ensembl"; transcript_biotype "protein_coding"; protein_id "ENSRNOP00000017537"; protein_version "4"; tag "Ensembl_canonical";
4	ENSEMBL114_rn	exon	61708301	61708400	0.144529469402264	-	.	gene_id "ENSRNOG00000013072"; transcript_id "ENSRNOG00000013072_tx_2"; exon_id "4_61708301_61708400_-"; exonnum "28"; txlen "13006";
4	ensembl	exon	61708991	61709094	0	-	.	gene_id "ENSRNOG00000013072"; gene_version "7"; transcript_id "ENSRNOT00000017536"; transcript_version "7"; exon_number "26"; gene_name "Plxna4"; gene_source "ensembl"; gene_biotype "protein_coding"; transcript_name "Plxna4-201"; transcript_source "ensembl"; transcript_biotype "protein_coding"; exon_id "ENSRNOE00000247129"; exon_version "1"; tag "Ensembl_canonical";
4	ensembl	CDS	61708991	61709094	0	-	2	gene_id "ENSRNOG00000013072"; gene_version "7"; transcript_id "ENSRNOT00000017536"; transcript_version "7"; exon_number "26"; gene_name "Plxna4"; gene_source "ensembl"; gene_biotype "protein_coding"; transcript_name "Plxna4-201"; transcript_source "ensembl"; transcript_biotype "protein_coding"; protein_id "ENSRNOP00000017537"; protein_version "4"; tag "Ensembl_canonical";
4	ENSEMBL114_rn	exon	61708991	61709094	0.144529469402264	-	.	gene_id "ENSRNOG00000013072"; transcript_id "ENSRNOG00000013072_tx_2"; exon_id "4_61708991_61709094_-"; exonnum "27"; txlen "13006";
4	ensembl	exon	61721327	61721486	0	-	.	gene_id "ENSRNOG00000013072"; gene_version "7"; transcript_id "ENSRNOT00000017536"; transcript_version "7"; exon_number "25"; gene_name "Plxna4"; gene_source "ensembl"; gene_biotype "protein_coding"; transcript_name "Plxna4-201"; transcript_source "ensembl"; transcript_biotype "protein_coding"; exon_id "ENSRNOE00000247136"; exon_version "1"; tag "Ensembl_canonical";
4	ensembl	CDS	61721327	61721486	0	-	0	gene_id "ENSRNOG00000013072"; gene_version "7"; transcript_id "ENSRNOT00000017536"; transcript_version "7"; exon_number "25"; gene_name "Plxna4"; gene_source "ensembl"; gene_biotype "protein_coding"; transcript_name "Plxna4-201"; transcript_source "ensembl"; transcript_biotype "protein_coding"; protein_id "ENSRNOP00000017537"; protein_version "4"; tag "Ensembl_canonical";
4	ENSEMBL114_rn	exon	61721327	61721486	0.144529469402264	-	.	gene_id "ENSRNOG00000013072"; transcript_id "ENSRNOG00000013072_tx_2"; exon_id "4_61721327_61721486_-"; exonnum "26"; txlen "13006";
4	ensembl	exon	61724615	61724761	0	-	.	gene_id "ENSRNOG00000013072"; gene_version "7"; transcript_id "ENSRNOT00000017536"; transcript_version "7"; exon_number "24"; gene_name "Plxna4"; gene_source "ensembl"; gene_biotype "protein_coding"; transcript_name "Plxna4-201"; transcript_source "ensembl"; transcript_biotype "protein_coding"; exon_id "ENSRNOE00000503762"; exon_version "1"; tag "Ensembl_canonical";
4	ensembl	CDS	61724615	61724761	0	-	0	gene_id "ENSRNOG00000013072"; gene_version "7"; transcript_id "ENSRNOT00000017536"; transcript_version "7"; exon_number "24"; gene_name "Plxna4"; gene_source "ensembl"; gene_biotype "protein_coding"; transcript_name "Plxna4-201"; transcript_source "ensembl"; transcript_biotype "protein_coding"; protein_id "ENSRNOP00000017537"; protein_version "4"; tag "Ensembl_canonical";
4	ENSEMBL114_rn	exon	61724615	61724761	0.144529469402264	-	.	gene_id "ENSRNOG00000013072"; transcript_id "ENSRNOG00000013072_tx_2"; exon_id "4_61724615_61724761_-"; exonnum "25"; txlen "13006";
4	ensembl	exon	61725512	61725578	0	-	.	gene_id "ENSRNOG00000013072"; gene_version "7"; transcript_id "ENSRNOT00000017536"; transcript_version "7"; exon_number "23"; gene_name "Plxna4"; gene_source "ensembl"; gene_biotype "protein_coding"; transcript_name "Plxna4-201"; transcript_source "ensembl"; transcript_biotype "protein_coding"; exon_id "ENSRNOE00000247145"; exon_version "1"; tag "Ensembl_canonical";
4	ensembl	CDS	61725512	61725578	0	-	1	gene_id "ENSRNOG00000013072"; gene_version "7"; transcript_id "ENSRNOT00000017536"; transcript_version "7"; exon_number "23"; gene_name "Plxna4"; gene_source "ensembl"; gene_biotype "protein_coding"; transcript_name "Plxna4-201"; transcript_source "ensembl"; transcript_biotype "protein_coding"; protein_id "ENSRNOP00000017537"; protein_version "4"; tag "Ensembl_canonical";
4	ENSEMBL114_rn	exon	61725512	61725578	0.144529469402264	-	.	gene_id "ENSRNOG00000013072"; transcript_id "ENSRNOG00000013072_tx_2"; exon_id "4_61725512_61725578_-"; exonnum "24"; txlen "13006";
4	ensembl	exon	61728067	61728335	0	-	.	gene_id "ENSRNOG00000013072"; gene_version "7"; transcript_id "ENSRNOT00000017536"; transcript_version "7"; exon_number "22"; gene_name "Plxna4"; gene_source "ensembl"; gene_biotype "protein_coding"; transcript_name "Plxna4-201"; transcript_source "ensembl"; transcript_biotype "protein_coding"; exon_id "ENSRNOE00000247149"; exon_version "1"; tag "Ensembl_canonical";
4	ensembl	CDS	61728067	61728335	0	-	0	gene_id "ENSRNOG00000013072"; gene_version "7"; transcript_id "ENSRNOT00000017536"; transcript_version "7"; exon_number "22"; gene_name "Plxna4"; gene_source "ensembl"; gene_biotype "protein_coding"; transcript_name "Plxna4-201"; transcript_source "ensembl"; transcript_biotype "protein_coding"; protein_id "ENSRNOP00000017537"; protein_version "4"; tag "Ensembl_canonical";
4	ENSEMBL114_rn	exon	61728067	61728335	0.144529469402264	-	.	gene_id "ENSRNOG00000013072"; transcript_id "ENSRNOG00000013072_tx_2"; exon_id "4_61728067_61728335_-"; exonnum "23"; txlen "13006";
4	ensembl	exon	61734802	61734944	0	-	.	gene_id "ENSRNOG00000013072"; gene_version "7"; transcript_id "ENSRNOT00000017536"; transcript_version "7"; exon_number "21"; gene_name "Plxna4"; gene_source "ensembl"; gene_biotype "protein_coding"; transcript_name "Plxna4-201"; transcript_source "ensembl"; transcript_biotype "protein_coding"; exon_id "ENSRNOE00000247154"; exon_version "1"; tag "Ensembl_canonical";
4	ensembl	CDS	61734802	61734944	0	-	2	gene_id "ENSRNOG00000013072"; gene_version "7"; transcript_id "ENSRNOT00000017536"; transcript_version "7"; exon_number "21"; gene_name "Plxna4"; gene_source "ensembl"; gene_biotype "protein_coding"; transcript_name "Plxna4-201"; transcript_source "ensembl"; transcript_biotype "protein_coding"; protein_id "ENSRNOP00000017537"; protein_version "4"; tag "Ensembl_canonical";
4	ENSEMBL114_rn	exon	61734802	61734944	0.144529469402264	-	.	gene_id "ENSRNOG00000013072"; transcript_id "ENSRNOG00000013072_tx_2"; exon_id "4_61734802_61734944_-"; exonnum "22"; txlen "13006";
4	ensembl	exon	61738781	61739015	0	-	.	gene_id "ENSRNOG00000013072"; gene_version "7"; transcript_id "ENSRNOT00000017536"; transcript_version "7"; exon_number "20"; gene_name "Plxna4"; gene_source "ensembl"; gene_biotype "protein_coding"; transcript_name "Plxna4-201"; transcript_source "ensembl"; transcript_biotype "protein_coding"; exon_id "ENSRNOE00000163427"; exon_version "2"; tag "Ensembl_canonical";
4	ensembl	CDS	61738781	61739015	0	-	0	gene_id "ENSRNOG00000013072"; gene_version "7"; transcript_id "ENSRNOT00000017536"; transcript_version "7"; exon_number "20"; gene_name "Plxna4"; gene_source "ensembl"; gene_biotype "protein_coding"; transcript_name "Plxna4-201"; transcript_source "ensembl"; transcript_biotype "protein_coding"; protein_id "ENSRNOP00000017537"; protein_version "4"; tag "Ensembl_canonical";
4	ENSEMBL114_rn	exon	61738781	61739015	0.144529469402264	-	.	gene_id "ENSRNOG00000013072"; transcript_id "ENSRNOG00000013072_tx_2"; exon_id "4_61738781_61739015_-"; exonnum "21"; txlen "13006";
4	ensembl	exon	61739617	61739763	0	-	.	gene_id "ENSRNOG00000013072"; gene_version "7"; transcript_id "ENSRNOT00000017536"; transcript_version "7"; exon_number "19"; gene_name "Plxna4"; gene_source "ensembl"; gene_biotype "protein_coding"; transcript_name "Plxna4-201"; transcript_source "ensembl"; transcript_biotype "protein_coding"; exon_id "ENSRNOE00000125246"; exon_version "2"; tag "Ensembl_canonical";
4	ensembl	CDS	61739617	61739763	0	-	0	gene_id "ENSRNOG00000013072"; gene_version "7"; transcript_id "ENSRNOT00000017536"; transcript_version "7"; exon_number "19"; gene_name "Plxna4"; gene_source "ensembl"; gene_biotype "protein_coding"; transcript_name "Plxna4-201"; transcript_source "ensembl"; transcript_biotype "protein_coding"; protein_id "ENSRNOP00000017537"; protein_version "4"; tag "Ensembl_canonical";
4	ENSEMBL114_rn	exon	61739617	61739763	0.144529469402264	-	.	gene_id "ENSRNOG00000013072"; transcript_id "ENSRNOG00000013072_tx_2"; exon_id "4_61739617_61739763_-"; exonnum "20"; txlen "13006";
4	ensembl	exon	61740231	61740470	0	-	.	gene_id "ENSRNOG00000013072"; gene_version "7"; transcript_id "ENSRNOT00000017536"; transcript_version "7"; exon_number "18"; gene_name "Plxna4"; gene_source "ensembl"; gene_biotype "protein_coding"; transcript_name "Plxna4-201"; transcript_source "ensembl"; transcript_biotype "protein_coding"; exon_id "ENSRNOE00000125191"; exon_version "1"; tag "Ensembl_canonical";
4	ensembl	CDS	61740231	61740470	0	-	0	gene_id "ENSRNOG00000013072"; gene_version "7"; transcript_id "ENSRNOT00000017536"; transcript_version "7"; exon_number "18"; gene_name "Plxna4"; gene_source "ensembl"; gene_biotype "protein_coding"; transcript_name "Plxna4-201"; transcript_source "ensembl"; transcript_biotype "protein_coding"; protein_id "ENSRNOP00000017537"; protein_version "4"; tag "Ensembl_canonical";
4	ENSEMBL114_rn	exon	61740231	61740470	0.144529469402264	-	.	gene_id "ENSRNOG00000013072"; transcript_id "ENSRNOG00000013072_tx_2"; exon_id "4_61740231_61740470_-"; exonnum "19"; txlen "13006";
4	ensembl	exon	61740843	61740936	0	-	.	gene_id "ENSRNOG00000013072"; gene_version "7"; transcript_id "ENSRNOT00000017536"; transcript_version "7"; exon_number "17"; gene_name "Plxna4"; gene_source "ensembl"; gene_biotype "protein_coding"; transcript_name "Plxna4-201"; transcript_source "ensembl"; transcript_biotype "protein_coding"; exon_id "ENSRNOE00000125134"; exon_version "2"; tag "Ensembl_canonical";
4	ensembl	CDS	61740843	61740936	0	-	1	gene_id "ENSRNOG00000013072"; gene_version "7"; transcript_id "ENSRNOT00000017536"; transcript_version "7"; exon_number "17"; gene_name "Plxna4"; gene_source "ensembl"; gene_biotype "protein_coding"; transcript_name "Plxna4-201"; transcript_source "ensembl"; transcript_biotype "protein_coding"; protein_id "ENSRNOP00000017537"; protein_version "4"; tag "Ensembl_canonical";
4	ENSEMBL114_rn	exon	61740843	61740936	0.144529469402264	-	.	gene_id "ENSRNOG00000013072"; transcript_id "ENSRNOG00000013072_tx_2"; exon_id "4_61740843_61740936_-"; exonnum "18"; txlen "13006";
4	ensembl	exon	61743383	61743547	0	-	.	gene_id "ENSRNOG00000013072"; gene_version "7"; transcript_id "ENSRNOT00000017536"; transcript_version "7"; exon_number "16"; gene_name "Plxna4"; gene_source "ensembl"; gene_biotype "protein_coding"; transcript_name "Plxna4-201"; transcript_source "ensembl"; transcript_biotype "protein_coding"; exon_id "ENSRNOE00000247599"; exon_version "1"; tag "Ensembl_canonical";
4	ensembl	CDS	61743383	61743547	0	-	1	gene_id "ENSRNOG00000013072"; gene_version "7"; transcript_id "ENSRNOT00000017536"; transcript_version "7"; exon_number "16"; gene_name "Plxna4"; gene_source "ensembl"; gene_biotype "protein_coding"; transcript_name "Plxna4-201"; transcript_source "ensembl"; transcript_biotype "protein_coding"; protein_id "ENSRNOP00000017537"; protein_version "4"; tag "Ensembl_canonical";
4	ENSEMBL114_rn	exon	61743383	61743547	0.144529469402264	-	.	gene_id "ENSRNOG00000013072"; transcript_id "ENSRNOG00000013072_tx_2"; exon_id "4_61743383_61743547_-"; exonnum "17"; txlen "13006";
4	ensembl	exon	61744620	61744756	0	-	.	gene_id "ENSRNOG00000013072"; gene_version "7"; transcript_id "ENSRNOT00000017536"; transcript_version "7"; exon_number "15"; gene_name "Plxna4"; gene_source "ensembl"; gene_biotype "protein_coding"; transcript_name "Plxna4-201"; transcript_source "ensembl"; transcript_biotype "protein_coding"; exon_id "ENSRNOE00000125023"; exon_version "1"; tag "Ensembl_canonical";
4	ensembl	CDS	61744620	61744756	0	-	0	gene_id "ENSRNOG00000013072"; gene_version "7"; transcript_id "ENSRNOT00000017536"; transcript_version "7"; exon_number "15"; gene_name "Plxna4"; gene_source "ensembl"; gene_biotype "protein_coding"; transcript_name "Plxna4-201"; transcript_source "ensembl"; transcript_biotype "protein_coding"; protein_id "ENSRNOP00000017537"; protein_version "4"; tag "Ensembl_canonical";
4	ENSEMBL114_rn	exon	61744620	61744756	0.144529469402264	-	.	gene_id "ENSRNOG00000013072"; transcript_id "ENSRNOG00000013072_tx_2"; exon_id "4_61744620_61744756_-"; exonnum "16"; txlen "13006";
4	ensembl	exon	61747693	61747810	0	-	.	gene_id "ENSRNOG00000013072"; gene_version "7"; transcript_id "ENSRNOT00000017536"; transcript_version "7"; exon_number "14"; gene_name "Plxna4"; gene_source "ensembl"; gene_biotype "protein_coding"; transcript_name "Plxna4-201"; transcript_source "ensembl"; transcript_biotype "protein_coding"; exon_id "ENSRNOE00000124973"; exon_version "1"; tag "Ensembl_canonical";
4	ensembl	CDS	61747693	61747810	0	-	1	gene_id "ENSRNOG00000013072"; gene_version "7"; transcript_id "ENSRNOT00000017536"; transcript_version "7"; exon_number "14"; gene_name "Plxna4"; gene_source "ensembl"; gene_biotype "protein_coding"; transcript_name "Plxna4-201"; transcript_source "ensembl"; transcript_biotype "protein_coding"; protein_id "ENSRNOP00000017537"; protein_version "4"; tag "Ensembl_canonical";
4	ENSEMBL114_rn	exon	61747693	61747810	0.144529469402264	-	.	gene_id "ENSRNOG00000013072"; transcript_id "ENSRNOG00000013072_tx_2"; exon_id "4_61747693_61747810_-"; exonnum "15"; txlen "13006";
4	ensembl	exon	61752839	61752990	0	-	.	gene_id "ENSRNOG00000013072"; gene_version "7"; transcript_id "ENSRNOT00000017536"; transcript_version "7"; exon_number "13"; gene_name "Plxna4"; gene_source "ensembl"; gene_biotype "protein_coding"; transcript_name "Plxna4-201"; transcript_source "ensembl"; transcript_biotype "protein_coding"; exon_id "ENSRNOE00000124922"; exon_version "1"; tag "Ensembl_canonical";
4	ensembl	CDS	61752839	61752990	0	-	0	gene_id "ENSRNOG00000013072"; gene_version "7"; transcript_id "ENSRNOT00000017536"; transcript_version "7"; exon_number "13"; gene_name "Plxna4"; gene_source "ensembl"; gene_biotype "protein_coding"; transcript_name "Plxna4-201"; transcript_source "ensembl"; transcript_biotype "protein_coding"; protein_id "ENSRNOP00000017537"; protein_version "4"; tag "Ensembl_canonical";
4	ENSEMBL114_rn	exon	61752839	61752990	0.144529469402264	-	.	gene_id "ENSRNOG00000013072"; transcript_id "ENSRNOG00000013072_tx_2"; exon_id "4_61752839_61752990_-"; exonnum "14"; txlen "13006";
4	ensembl	exon	61756954	61757144	0	-	.	gene_id "ENSRNOG00000013072"; gene_version "7"; transcript_id "ENSRNOT00000017536"; transcript_version "7"; exon_number "12"; gene_name "Plxna4"; gene_source "ensembl"; gene_biotype "protein_coding"; transcript_name "Plxna4-201"; transcript_source "ensembl"; transcript_biotype "protein_coding"; exon_id "ENSRNOE00000124874"; exon_version "1"; tag "Ensembl_canonical";
4	ensembl	CDS	61756954	61757144	0	-	2	gene_id "ENSRNOG00000013072"; gene_version "7"; transcript_id "ENSRNOT00000017536"; transcript_version "7"; exon_number "12"; gene_name "Plxna4"; gene_source "ensembl"; gene_biotype "protein_coding"; transcript_name "Plxna4-201"; transcript_source "ensembl"; transcript_biotype "protein_coding"; protein_id "ENSRNOP00000017537"; protein_version "4"; tag "Ensembl_canonical";
4	ENSEMBL114_rn	exon	61756954	61757144	0.144529469402264	-	.	gene_id "ENSRNOG00000013072"; transcript_id "ENSRNOG00000013072_tx_2"; exon_id "4_61756954_61757144_-"; exonnum "13"; txlen "13006";
4	ensembl	exon	61757512	61757608	0	-	.	gene_id "ENSRNOG00000013072"; gene_version "7"; transcript_id "ENSRNOT00000017536"; transcript_version "7"; exon_number "11"; gene_name "Plxna4"; gene_source "ensembl"; gene_biotype "protein_coding"; transcript_name "Plxna4-201"; transcript_source "ensembl"; transcript_biotype "protein_coding"; exon_id "ENSRNOE00000124825"; exon_version "1"; tag "Ensembl_canonical";
4	ensembl	CDS	61757512	61757608	0	-	0	gene_id "ENSRNOG00000013072"; gene_version "7"; transcript_id "ENSRNOT00000017536"; transcript_version "7"; exon_number "11"; gene_name "Plxna4"; gene_source "ensembl"; gene_biotype "protein_coding"; transcript_name "Plxna4-201"; transcript_source "ensembl"; transcript_biotype "protein_coding"; protein_id "ENSRNOP00000017537"; protein_version "4"; tag "Ensembl_canonical";
4	ENSEMBL114_rn	exon	61757512	61757608	0.144529469402264	-	.	gene_id "ENSRNOG00000013072"; transcript_id "ENSRNOG00000013072_tx_2"; exon_id "4_61757512_61757608_-"; exonnum "12"; txlen "13006";
4	ensembl	exon	61764936	61765136	0	-	.	gene_id "ENSRNOG00000013072"; gene_version "7"; transcript_id "ENSRNOT00000017536"; transcript_version "7"; exon_number "10"; gene_name "Plxna4"; gene_source "ensembl"; gene_biotype "protein_coding"; transcript_name "Plxna4-201"; transcript_source "ensembl"; transcript_biotype "protein_coding"; exon_id "ENSRNOE00000124770"; exon_version "1"; tag "Ensembl_canonical";
4	ensembl	CDS	61764936	61765136	0	-	0	gene_id "ENSRNOG00000013072"; gene_version "7"; transcript_id "ENSRNOT00000017536"; transcript_version "7"; exon_number "10"; gene_name "Plxna4"; gene_source "ensembl"; gene_biotype "protein_coding"; transcript_name "Plxna4-201"; transcript_source "ensembl"; transcript_biotype "protein_coding"; protein_id "ENSRNOP00000017537"; protein_version "4"; tag "Ensembl_canonical";
4	ENSEMBL114_rn	exon	61764936	61765136	0.144529469402264	-	.	gene_id "ENSRNOG00000013072"; transcript_id "ENSRNOG00000013072_tx_2"; exon_id "4_61764936_61765136_-"; exonnum "11"; txlen "13006";
4	ensembl	exon	61775900	61776014	0	-	.	gene_id "ENSRNOG00000013072"; gene_version "7"; transcript_id "ENSRNOT00000017536"; transcript_version "7"; exon_number "9"; gene_name "Plxna4"; gene_source "ensembl"; gene_biotype "protein_coding"; transcript_name "Plxna4-201"; transcript_source "ensembl"; transcript_biotype "protein_coding"; exon_id "ENSRNOE00000124723"; exon_version "1"; tag "Ensembl_canonical";
4	ensembl	CDS	61775900	61776014	0	-	1	gene_id "ENSRNOG00000013072"; gene_version "7"; transcript_id "ENSRNOT00000017536"; transcript_version "7"; exon_number "9"; gene_name "Plxna4"; gene_source "ensembl"; gene_biotype "protein_coding"; transcript_name "Plxna4-201"; transcript_source "ensembl"; transcript_biotype "protein_coding"; protein_id "ENSRNOP00000017537"; protein_version "4"; tag "Ensembl_canonical";
4	ENSEMBL114_rn	exon	61775900	61776014	0.144529469402264	-	.	gene_id "ENSRNOG00000013072"; transcript_id "ENSRNOG00000013072_tx_2"; exon_id "4_61775900_61776014_-"; exonnum "10"; txlen "13006";
4	ensembl	exon	61778168	61778267	0	-	.	gene_id "ENSRNOG00000013072"; gene_version "7"; transcript_id "ENSRNOT00000017536"; transcript_version "7"; exon_number "8"; gene_name "Plxna4"; gene_source "ensembl"; gene_biotype "protein_coding"; transcript_name "Plxna4-201"; transcript_source "ensembl"; transcript_biotype "protein_coding"; exon_id "ENSRNOE00000124666"; exon_version "1"; tag "Ensembl_canonical";
4	ensembl	CDS	61778168	61778267	0	-	2	gene_id "ENSRNOG00000013072"; gene_version "7"; transcript_id "ENSRNOT00000017536"; transcript_version "7"; exon_number "8"; gene_name "Plxna4"; gene_source "ensembl"; gene_biotype "protein_coding"; transcript_name "Plxna4-201"; transcript_source "ensembl"; transcript_biotype "protein_coding"; protein_id "ENSRNOP00000017537"; protein_version "4"; tag "Ensembl_canonical";
4	ENSEMBL114_rn	exon	61778168	61778267	0.144529469402264	-	.	gene_id "ENSRNOG00000013072"; transcript_id "ENSRNOG00000013072_tx_2"; exon_id "4_61778168_61778267_-"; exonnum "9"; txlen "13006";
4	ensembl	exon	61779508	61779661	0	-	.	gene_id "ENSRNOG00000013072"; gene_version "7"; transcript_id "ENSRNOT00000017536"; transcript_version "7"; exon_number "7"; gene_name "Plxna4"; gene_source "ensembl"; gene_biotype "protein_coding"; transcript_name "Plxna4-201"; transcript_source "ensembl"; transcript_biotype "protein_coding"; exon_id "ENSRNOE00000124630"; exon_version "1"; tag "Ensembl_canonical";
4	ensembl	CDS	61779508	61779661	0	-	0	gene_id "ENSRNOG00000013072"; gene_version "7"; transcript_id "ENSRNOT00000017536"; transcript_version "7"; exon_number "7"; gene_name "Plxna4"; gene_source "ensembl"; gene_biotype "protein_coding"; transcript_name "Plxna4-201"; transcript_source "ensembl"; transcript_biotype "protein_coding"; protein_id "ENSRNOP00000017537"; protein_version "4"; tag "Ensembl_canonical";
4	ENSEMBL114_rn	exon	61779508	61779661	0.144529469402264	-	.	gene_id "ENSRNOG00000013072"; transcript_id "ENSRNOG00000013072_tx_2"; exon_id "4_61779508_61779661_-"; exonnum "8"; txlen "13006";
4	ensembl	exon	61781026	61781149	0	-	.	gene_id "ENSRNOG00000013072"; gene_version "7"; transcript_id "ENSRNOT00000017536"; transcript_version "7"; exon_number "6"; gene_name "Plxna4"; gene_source "ensembl"; gene_biotype "protein_coding"; transcript_name "Plxna4-201"; transcript_source "ensembl"; transcript_biotype "protein_coding"; exon_id "ENSRNOE00000124573"; exon_version "2"; tag "Ensembl_canonical";
4	ensembl	CDS	61781026	61781149	0	-	1	gene_id "ENSRNOG00000013072"; gene_version "7"; transcript_id "ENSRNOT00000017536"; transcript_version "7"; exon_number "6"; gene_name "Plxna4"; gene_source "ensembl"; gene_biotype "protein_coding"; transcript_name "Plxna4-201"; transcript_source "ensembl"; transcript_biotype "protein_coding"; protein_id "ENSRNOP00000017537"; protein_version "4"; tag "Ensembl_canonical";
4	ENSEMBL114_rn	exon	61781026	61781149	0.144529469402264	-	.	gene_id "ENSRNOG00000013072"; transcript_id "ENSRNOG00000013072_tx_2"; exon_id "4_61781026_61781149_-"; exonnum "7"; txlen "13006";
4	ensembl	exon	61792500	61792600	0	-	.	gene_id "ENSRNOG00000013072"; gene_version "7"; transcript_id "ENSRNOT00000017536"; transcript_version "7"; exon_number "5"; gene_name "Plxna4"; gene_source "ensembl"; gene_biotype "protein_coding"; transcript_name "Plxna4-201"; transcript_source "ensembl"; transcript_biotype "protein_coding"; exon_id "ENSRNOE00000247679"; exon_version "1"; tag "Ensembl_canonical";
4	ensembl	CDS	61792500	61792600	0	-	0	gene_id "ENSRNOG00000013072"; gene_version "7"; transcript_id "ENSRNOT00000017536"; transcript_version "7"; exon_number "5"; gene_name "Plxna4"; gene_source "ensembl"; gene_biotype "protein_coding"; transcript_name "Plxna4-201"; transcript_source "ensembl"; transcript_biotype "protein_coding"; protein_id "ENSRNOP00000017537"; protein_version "4"; tag "Ensembl_canonical";
4	ENSEMBL114_rn	exon	61792500	61792600	0.144529469402264	-	.	gene_id "ENSRNOG00000013072"; transcript_id "ENSRNOG00000013072_tx_2"; exon_id "4_61792500_61792600_-"; exonnum "6"; txlen "13006";
4	ensembl	exon	61852364	61852495	0	-	.	gene_id "ENSRNOG00000013072"; gene_version "7"; transcript_id "ENSRNOT00000017536"; transcript_version "7"; exon_number "4"; gene_name "Plxna4"; gene_source "ensembl"; gene_biotype "protein_coding"; transcript_name "Plxna4-201"; transcript_source "ensembl"; transcript_biotype "protein_coding"; exon_id "ENSRNOE00000247693"; exon_version "1"; tag "Ensembl_canonical";
4	ensembl	CDS	61852364	61852495	0	-	0	gene_id "ENSRNOG00000013072"; gene_version "7"; transcript_id "ENSRNOT00000017536"; transcript_version "7"; exon_number "4"; gene_name "Plxna4"; gene_source "ensembl"; gene_biotype "protein_coding"; transcript_name "Plxna4-201"; transcript_source "ensembl"; transcript_biotype "protein_coding"; protein_id "ENSRNOP00000017537"; protein_version "4"; tag "Ensembl_canonical";
4	ENSEMBL114_rn	exon	61852364	61852495	0.144529469402264	-	.	gene_id "ENSRNOG00000013072"; transcript_id "ENSRNOG00000013072_tx_2"; exon_id "4_61852364_61852495_-"; exonnum "5"; txlen "13006";
4	ensembl	exon	62038481	62038663	0	-	.	gene_id "ENSRNOG00000013072"; gene_version "7"; transcript_id "ENSRNOT00000017536"; transcript_version "7"; exon_number "3"; gene_name "Plxna4"; gene_source "ensembl"; gene_biotype "protein_coding"; transcript_name "Plxna4-201"; transcript_source "ensembl"; transcript_biotype "protein_coding"; exon_id "ENSRNOE00000125793"; exon_version "1"; tag "Ensembl_canonical";
4	ensembl	CDS	62038481	62038663	0	-	0	gene_id "ENSRNOG00000013072"; gene_version "7"; transcript_id "ENSRNOT00000017536"; transcript_version "7"; exon_number "3"; gene_name "Plxna4"; gene_source "ensembl"; gene_biotype "protein_coding"; transcript_name "Plxna4-201"; transcript_source "ensembl"; transcript_biotype "protein_coding"; protein_id "ENSRNOP00000017537"; protein_version "4"; tag "Ensembl_canonical";
4	ENSEMBL114_rn	exon	62038481	62038663	0.144529469402264	-	.	gene_id "ENSRNOG00000013072"; transcript_id "ENSRNOG00000013072_tx_2"; exon_id "4_62038481_62038663_-"; exonnum "4"; txlen "13006";
4	ensembl	CDS	62055254	62056438	0	-	0	gene_id "ENSRNOG00000013072"; gene_version "7"; transcript_id "ENSRNOT00000017536"; transcript_version "7"; exon_number "2"; gene_name "Plxna4"; gene_source "ensembl"; gene_biotype "protein_coding"; transcript_name "Plxna4-201"; transcript_source "ensembl"; transcript_biotype "protein_coding"; protein_id "ENSRNOP00000017537"; protein_version "4"; tag "Ensembl_canonical";
4	ensembl	exon	62055254	62056523	0	-	.	gene_id "ENSRNOG00000013072"; gene_version "7"; transcript_id "ENSRNOT00000017536"; transcript_version "7"; exon_number "2"; gene_name "Plxna4"; gene_source "ensembl"; gene_biotype "protein_coding"; transcript_name "Plxna4-201"; transcript_source "ensembl"; transcript_biotype "protein_coding"; exon_id "ENSRNOE00000125747"; exon_version "5"; tag "Ensembl_canonical";
4	ENSEMBL114_rn	exon	62055254	62056523	0.144529469402264	-	.	gene_id "ENSRNOG00000013072"; transcript_id "ENSRNOG00000013072_tx_2"; exon_id "4_62055254_62056523_-"; exonnum "3"; txlen "13006";
4	ensembl	start_codon	62056436	62056438	0	-	0	gene_id "ENSRNOG00000013072"; gene_version "7"; transcript_id "ENSRNOT00000017536"; transcript_version "7"; exon_number "2"; gene_name "Plxna4"; gene_source "ensembl"; gene_biotype "protein_coding"; transcript_name "Plxna4-201"; transcript_source "ensembl"; transcript_biotype "protein_coding"; tag "Ensembl_canonical";
4	ensembl	five_prime_utr	62056439	62056523	0	-	.	gene_id "ENSRNOG00000013072"; gene_version "7"; transcript_id "ENSRNOT00000017536"; transcript_version "7"; gene_name "Plxna4"; gene_source "ensembl"; gene_biotype "protein_coding"; transcript_name "Plxna4-201"; transcript_source "ensembl"; transcript_biotype "protein_coding"; tag "Ensembl_canonical";
4	sraer114_mid	exon	62090769	62090802	0.144529469402264	-	.	gene_id "ENSRNOG00000013072"; transcript_id "ENSRNOG00000013072_tx_2"; exon_id "4_62090769_62090802_-"; exonnum "2"; txlen "13006";
4	ensembl	exon	62128494	62129445	0	-	.	gene_id "ENSRNOG00000013072"; gene_version "7"; transcript_id "ENSRNOT00000017536"; transcript_version "7"; exon_number "1"; gene_name "Plxna4"; gene_source "ensembl"; gene_biotype "protein_coding"; transcript_name "Plxna4-201"; transcript_source "ensembl"; transcript_biotype "protein_coding"; exon_id "ENSRNOE00000604660"; exon_version "1"; tag "Ensembl_canonical";
4	ensembl	five_prime_utr	62128494	62129445	0	-	.	gene_id "ENSRNOG00000013072"; gene_version "7"; transcript_id "ENSRNOT00000017536"; transcript_version "7"; gene_name "Plxna4"; gene_source "ensembl"; gene_biotype "protein_coding"; transcript_name "Plxna4-201"; transcript_source "ensembl"; transcript_biotype "protein_coding"; tag "Ensembl_canonical";
4	ENSEMBL114_rn	exon	62128494	62129445	0.144529469402264	-	.	gene_id "ENSRNOG00000013072"; transcript_id "ENSRNOG00000013072_tx_2"; exon_id "4_62128494_62129445_-"; exonnum "1"; txlen "13006";
4	ensembl	exon	62141313	62143844	0	-	.	gene_id "ENSRNOG00000086156"; gene_version "1"; transcript_id "ENSRNOT00000163674"; transcript_version "1"; exon_number "2"; gene_source "ensembl"; gene_biotype "lncRNA"; transcript_source "ensembl"; transcript_biotype "lncRNA"; exon_id "ENSRNOE00000728548"; exon_version "1";
4	ensembl	transcript	62141313	62147967	0	-	.	gene_id "ENSRNOG00000086156"; gene_version "1"; transcript_id "ENSRNOT00000163674"; transcript_version "1"; gene_source "ensembl"; gene_biotype "lncRNA"; transcript_source "ensembl"; transcript_biotype "lncRNA";
4	ensembl	gene	62141313	62180881	0	-	.	gene_id "ENSRNOG00000086156"; gene_version "1"; gene_source "ensembl"; gene_biotype "lncRNA";
4	ensembl	exon	62141536	62143844	0	-	.	gene_id "ENSRNOG00000086156"; gene_version "1"; transcript_id "ENSRNOT00000136428"; transcript_version "1"; exon_number "4"; gene_source "ensembl"; gene_biotype "lncRNA"; transcript_source "ensembl"; transcript_biotype "lncRNA"; exon_id "ENSRNOE00000799996"; exon_version "1"; tag "Ensembl_canonical";
4	ensembl	transcript	62141536	62180881	0	-	.	gene_id "ENSRNOG00000086156"; gene_version "1"; transcript_id "ENSRNOT00000136428"; transcript_version "1"; gene_source "ensembl"; gene_biotype "lncRNA"; transcript_source "ensembl"; transcript_biotype "lncRNA"; tag "Ensembl_canonical";
4	ensembl	exon	62141610	62143844	0	-	.	gene_id "ENSRNOG00000086156"; gene_version "1"; transcript_id "ENSRNOT00000171119"; transcript_version "1"; exon_number "3"; gene_source "ensembl"; gene_biotype "lncRNA"; transcript_source "ensembl"; transcript_biotype "lncRNA"; exon_id "ENSRNOE00000813631"; exon_version "1";
4	ensembl	transcript	62141610	62147967	0	-	.	gene_id "ENSRNOG00000086156"; gene_version "1"; transcript_id "ENSRNOT00000171119"; transcript_version "1"; gene_source "ensembl"; gene_biotype "lncRNA"; transcript_source "ensembl"; transcript_biotype "lncRNA";
4	ensembl	exon	62141612	62143324	0	-	.	gene_id "ENSRNOG00000086156"; gene_version "1"; transcript_id "ENSRNOT00000164172"; transcript_version "1"; exon_number "4"; gene_source "ensembl"; gene_biotype "lncRNA"; transcript_source "ensembl"; transcript_biotype "lncRNA"; exon_id "ENSRNOE00000722004"; exon_version "1";
4	ENSEMBL114_rn	exon	62141612	62143324	0.0518525602523709	-	.	gene_id "ENSRNOG00000086156"; transcript_id "ENSRNOG00000086156_tx_12"; exon_id "4_62141612_62143324_-"; exonnum "6"; txlen "2359";
4	ENSEMBL114_rn	exon	62141612	62143324	0.0518525602523709	-	.	gene_id "ENSRNOG00000086156"; transcript_id "ENSRNOG00000086156_tx_13"; exon_id "4_62141612_62143324_-"; exonnum "6"; txlen "2568";
4	ensembl	transcript	62141612	62172975	0	-	.	gene_id "ENSRNOG00000086156"; gene_version "1"; transcript_id "ENSRNOT00000164172"; transcript_version "1"; gene_source "ensembl"; gene_biotype "lncRNA"; transcript_source "ensembl"; transcript_biotype "lncRNA";
4	ensembl	exon	62141666	62143844	0	-	.	gene_id "ENSRNOG00000086156"; gene_version "1"; transcript_id "ENSRNOT00000124674"; transcript_version "1"; exon_number "5"; gene_source "ensembl"; gene_biotype "lncRNA"; transcript_source "ensembl"; transcript_biotype "lncRNA"; exon_id "ENSRNOE00000726184"; exon_version "1";
4	ensembl	transcript	62141666	62179782	0	-	.	gene_id "ENSRNOG00000086156"; gene_version "1"; transcript_id "ENSRNOT00000124674"; transcript_version "1"; gene_source "ensembl"; gene_biotype "lncRNA"; transcript_source "ensembl"; transcript_biotype "lncRNA";
4	ensembl	exon	62143711	62143844	0	-	.	gene_id "ENSRNOG00000086156"; gene_version "1"; transcript_id "ENSRNOT00000164172"; transcript_version "1"; exon_number "3"; gene_source "ensembl"; gene_biotype "lncRNA"; transcript_source "ensembl"; transcript_biotype "lncRNA"; exon_id "ENSRNOE00000691100"; exon_version "1";
4	ENSEMBL114_rn	exon	62143711	62143844	0.0656150251209541	-	.	gene_id "ENSRNOG00000086156"; transcript_id "ENSRNOG00000086156_tx_10"; exon_id "4_62143711_62143844_-"; exonnum "6"; txlen "634";
4	ENSEMBL114_rn	exon	62143711	62143844	0.0518525602523709	-	.	gene_id "ENSRNOG00000086156"; transcript_id "ENSRNOG00000086156_tx_12"; exon_id "4_62143711_62143844_-"; exonnum "5"; txlen "2359";
4	ENSEMBL114_rn	exon	62143711	62143844	0.0518525602523709	-	.	gene_id "ENSRNOG00000086156"; transcript_id "ENSRNOG00000086156_tx_13"; exon_id "4_62143711_62143844_-"; exonnum "5"; txlen "2568";
4	ensembl	exon	62146263	62146353	0	-	.	gene_id "ENSRNOG00000086156"; gene_version "1"; transcript_id "ENSRNOT00000171119"; transcript_version "1"; exon_number "2"; gene_source "ensembl"; gene_biotype "lncRNA"; transcript_source "ensembl"; transcript_biotype "lncRNA"; exon_id "ENSRNOE00000788863"; exon_version "1";
4	ensembl	exon	62146941	62147967	0	-	.	gene_id "ENSRNOG00000086156"; gene_version "1"; transcript_id "ENSRNOT00000163674"; transcript_version "1"; exon_number "1"; gene_source "ensembl"; gene_biotype "lncRNA"; transcript_source "ensembl"; transcript_biotype "lncRNA"; exon_id "ENSRNOE00000706795"; exon_version "1";
4	ensembl	exon	62147101	62147967	0	-	.	gene_id "ENSRNOG00000086156"; gene_version "1"; transcript_id "ENSRNOT00000171119"; transcript_version "1"; exon_number "1"; gene_source "ensembl"; gene_biotype "lncRNA"; transcript_source "ensembl"; transcript_biotype "lncRNA"; exon_id "ENSRNOE00000800620"; exon_version "1";
4	sraer114_es	exon	62171052	62171133	0.338038806260649	-	.	gene_id "ENSRNOG00000086156"; transcript_id "ENSRNOG00000086156_tx_1"; exon_id "4_62171052_62171133_-"; exonnum "5"; txlen "594";
4	sraer114_es	exon	62171052	62171133	0.231009803688447	-	.	gene_id "ENSRNOG00000086156"; transcript_id "ENSRNOG00000086156_tx_4"; exon_id "4_62171052_62171133_-"; exonnum "5"; txlen "803";
4	sraer114_es	exon	62171052	62171133	0.090602811886938	-	.	gene_id "ENSRNOG00000086156"; transcript_id "ENSRNOG00000086156_tx_8"; exon_id "4_62171052_62171133_-"; exonnum "6"; txlen "582";
4	ensembl	exon	62171851	62171914	0	-	.	gene_id "ENSRNOG00000086156"; gene_version "1"; transcript_id "ENSRNOT00000136428"; transcript_version "1"; exon_number "3"; gene_source "ensembl"; gene_biotype "lncRNA"; transcript_source "ensembl"; transcript_biotype "lncRNA"; exon_id "ENSRNOE00000746946"; exon_version "1"; tag "Ensembl_canonical";
4	ensembl	exon	62171851	62171914	0	-	.	gene_id "ENSRNOG00000086156"; gene_version "1"; transcript_id "ENSRNOT00000164172"; transcript_version "1"; exon_number "2"; gene_source "ensembl"; gene_biotype "lncRNA"; transcript_source "ensembl"; transcript_biotype "lncRNA"; exon_id "ENSRNOE00000746946"; exon_version "1";
4	ensembl	exon	62171851	62171914	0	-	.	gene_id "ENSRNOG00000086156"; gene_version "1"; transcript_id "ENSRNOT00000124674"; transcript_version "1"; exon_number "4"; gene_source "ensembl"; gene_biotype "lncRNA"; transcript_source "ensembl"; transcript_biotype "lncRNA"; exon_id "ENSRNOE00000746946"; exon_version "1";
4	ENSEMBL114_rn	exon	62171851	62171914	0.338038806260649	-	.	gene_id "ENSRNOG00000086156"; transcript_id "ENSRNOG00000086156_tx_1"; exon_id "4_62171851_62171914_-"; exonnum "4"; txlen "594";
4	ENSEMBL114_rn	exon	62171851	62171914	0.0656150251209541	-	.	gene_id "ENSRNOG00000086156"; transcript_id "ENSRNOG00000086156_tx_10"; exon_id "4_62171851_62171914_-"; exonnum "5"; txlen "634";
4	ENSEMBL114_rn	exon	62171851	62171914	0.0518525602523709	-	.	gene_id "ENSRNOG00000086156"; transcript_id "ENSRNOG00000086156_tx_12"; exon_id "4_62171851_62171914_-"; exonnum "4"; txlen "2359";
4	ENSEMBL114_rn	exon	62171851	62171914	0.0518525602523709	-	.	gene_id "ENSRNOG00000086156"; transcript_id "ENSRNOG00000086156_tx_13"; exon_id "4_62171851_62171914_-"; exonnum "4"; txlen "2568";
4	ENSEMBL114_rn	exon	62171851	62171914	0.231009803688447	-	.	gene_id "ENSRNOG00000086156"; transcript_id "ENSRNOG00000086156_tx_4"; exon_id "4_62171851_62171914_-"; exonnum "4"; txlen "803";
4	ENSEMBL114_rn	exon	62171851	62171914	0.090602811886938	-	.	gene_id "ENSRNOG00000086156"; transcript_id "ENSRNOG00000086156_tx_8"; exon_id "4_62171851_62171914_-"; exonnum "5"; txlen "582";
4	sraer114_mid	exon	62172202	62172379	0.338038806260649	-	.	gene_id "ENSRNOG00000086156"; transcript_id "ENSRNOG00000086156_tx_1"; exon_id "4_62172202_62172379_-"; exonnum "3"; txlen "594";
4	sraer114_mid	exon	62172202	62172379	0.0656150251209541	-	.	gene_id "ENSRNOG00000086156"; transcript_id "ENSRNOG00000086156_tx_10"; exon_id "4_62172202_62172379_-"; exonnum "4"; txlen "634";
4	sraer114_mid	exon	62172202	62172379	0.0518525602523709	-	.	gene_id "ENSRNOG00000086156"; transcript_id "ENSRNOG00000086156_tx_12"; exon_id "4_62172202_62172379_-"; exonnum "3"; txlen "2359";
4	sraer114_mid	exon	62172202	62172379	0.0518525602523709	-	.	gene_id "ENSRNOG00000086156"; transcript_id "ENSRNOG00000086156_tx_13"; exon_id "4_62172202_62172379_-"; exonnum "3"; txlen "2568";
4	sraer114_mid	exon	62172202	62172379	0.231009803688447	-	.	gene_id "ENSRNOG00000086156"; transcript_id "ENSRNOG00000086156_tx_4"; exon_id "4_62172202_62172379_-"; exonnum "3"; txlen "803";
4	sraer114_mid	exon	62172202	62172379	0.090602811886938	-	.	gene_id "ENSRNOG00000086156"; transcript_id "ENSRNOG00000086156_tx_8"; exon_id "4_62172202_62172379_-"; exonnum "4"; txlen "582";
4	ensembl	exon	62172202	62172975	0	-	.	gene_id "ENSRNOG00000086156"; gene_version "1"; transcript_id "ENSRNOT00000164172"; transcript_version "1"; exon_number "1"; gene_source "ensembl"; gene_biotype "lncRNA"; transcript_source "ensembl"; transcript_biotype "lncRNA"; exon_id "ENSRNOE00000679856"; exon_version "1";
4	ensembl	exon	62172202	62174523	0	-	.	gene_id "ENSRNOG00000086156"; gene_version "1"; transcript_id "ENSRNOT00000136428"; transcript_version "1"; exon_number "2"; gene_source "ensembl"; gene_biotype "lncRNA"; transcript_source "ensembl"; transcript_biotype "lncRNA"; exon_id "ENSRNOE00000688944"; exon_version "1"; tag "Ensembl_canonical";
4	ensembl	exon	62172229	62172379	0	-	.	gene_id "ENSRNOG00000086156"; gene_version "1"; transcript_id "ENSRNOT00000124674"; transcript_version "1"; exon_number "3"; gene_source "ensembl"; gene_biotype "lncRNA"; transcript_source "ensembl"; transcript_biotype "lncRNA"; exon_id "ENSRNOE00000670776"; exon_version "1";
4	ensembl	exon	62174423	62174523	0	-	.	gene_id "ENSRNOG00000086156"; gene_version "1"; transcript_id "ENSRNOT00000124674"; transcript_version "1"; exon_number "2"; gene_source "ensembl"; gene_biotype "lncRNA"; transcript_source "ensembl"; transcript_biotype "lncRNA"; exon_id "ENSRNOE00000810337"; exon_version "1";
4	ENSEMBL114_rn	exon	62174423	62174523	0.338038806260649	-	.	gene_id "ENSRNOG00000086156"; transcript_id "ENSRNOG00000086156_tx_1"; exon_id "4_62174423_62174523_-"; exonnum "2"; txlen "594";
4	ENSEMBL114_rn	exon	62174423	62174523	0.0656150251209541	-	.	gene_id "ENSRNOG00000086156"; transcript_id "ENSRNOG00000086156_tx_10"; exon_id "4_62174423_62174523_-"; exonnum "3"; txlen "634";
4	ENSEMBL114_rn	exon	62174423	62174523	0.0518525602523709	-	.	gene_id "ENSRNOG00000086156"; transcript_id "ENSRNOG00000086156_tx_12"; exon_id "4_62174423_62174523_-"; exonnum "2"; txlen "2359";
4	ENSEMBL114_rn	exon	62174423	62174523	0.0518525602523709	-	.	gene_id "ENSRNOG00000086156"; transcript_id "ENSRNOG00000086156_tx_13"; exon_id "4_62174423_62174523_-"; exonnum "2"; txlen "2568";
4	ENSEMBL114_rn	exon	62174423	62174523	0.231009803688447	-	.	gene_id "ENSRNOG00000086156"; transcript_id "ENSRNOG00000086156_tx_4"; exon_id "4_62174423_62174523_-"; exonnum "2"; txlen "803";
4	ENSEMBL114_rn	exon	62174423	62174523	0.090602811886938	-	.	gene_id "ENSRNOG00000086156"; transcript_id "ENSRNOG00000086156_tx_8"; exon_id "4_62174423_62174523_-"; exonnum "3"; txlen "582";
4	ensembl	exon	62179614	62179782	0	-	.	gene_id "ENSRNOG00000086156"; gene_version "1"; transcript_id "ENSRNOT00000124674"; transcript_version "1"; exon_number "1"; gene_source "ensembl"; gene_biotype "lncRNA"; transcript_source "ensembl"; transcript_biotype "lncRNA"; exon_id "ENSRNOE00000687004"; exon_version "1";
4	ENSEMBL114_rn	exon	62179614	62179782	0.338038806260649	-	.	gene_id "ENSRNOG00000086156"; transcript_id "ENSRNOG00000086156_tx_1"; exon_id "4_62179614_62179782_-"; exonnum "1"; txlen "594";
4	ENSEMBL114_rn	exon	62179614	62179782	0.0518525602523709	-	.	gene_id "ENSRNOG00000086156"; transcript_id "ENSRNOG00000086156_tx_12"; exon_id "4_62179614_62179782_-"; exonnum "1"; txlen "2359";
4	ensembl	exon	62180504	62180881	0	-	.	gene_id "ENSRNOG00000086156"; gene_version "1"; transcript_id "ENSRNOT00000136428"; transcript_version "1"; exon_number "1"; gene_source "ensembl"; gene_biotype "lncRNA"; transcript_source "ensembl"; transcript_biotype "lncRNA"; exon_id "ENSRNOE00000760717"; exon_version "1"; tag "Ensembl_canonical";
4	ENSEMBL114_rn	exon	62180504	62180881	0.0518525602523709	-	.	gene_id "ENSRNOG00000086156"; transcript_id "ENSRNOG00000086156_tx_13"; exon_id "4_62180504_62180881_-"; exonnum "1"; txlen "2568";
4	ENSEMBL114_rn	exon	62180504	62180881	0.231009803688447	-	.	gene_id "ENSRNOG00000086156"; transcript_id "ENSRNOG00000086156_tx_4"; exon_id "4_62180504_62180881_-"; exonnum "1"; txlen "803";
4	sraer114_mid	exon	62182944	62183033	0.0656150251209541	-	.	gene_id "ENSRNOG00000086156"; transcript_id "ENSRNOG00000086156_tx_10"; exon_id "4_62182944_62183033_-"; exonnum "2"; txlen "634";
4	sraer114_mid	exon	62182944	62183033	0.090602811886938	-	.	gene_id "ENSRNOG00000086156"; transcript_id "ENSRNOG00000086156_tx_8"; exon_id "4_62182944_62183033_-"; exonnum "2"; txlen "582";
4	sraer114_mid	exon	62184654	62184720	0.0656150251209541	-	.	gene_id "ENSRNOG00000086156"; transcript_id "ENSRNOG00000086156_tx_10"; exon_id "4_62184654_62184720_-"; exonnum "1"; txlen "634";
4	sraer114_mid	exon	62184654	62184720	0.090602811886938	-	.	gene_id "ENSRNOG00000086156"; transcript_id "ENSRNOG00000086156_tx_8"; exon_id "4_62184654_62184720_-"; exonnum "1"; txlen "582";
4	sraer114_es	exon	62251526	62252109	0.0450317171053448	-	.	gene_id "sraer114_gene_53419"; transcript_id "sraer114_gene_53419_tx_1"; exon_id "4_62251526_62252109_-"; exonnum "2"; txlen "675";
4	sraer114_ss	exon	62252811	62252901	0.0450317171053448	-	.	gene_id "sraer114_gene_53419"; transcript_id "sraer114_gene_53419_tx_1"; exon_id "4_62252811_62252901_-"; exonnum "1"; txlen "675";
4	sraer114_es	exon	62286071	62287298	0.0723128367630502	-	.	gene_id "sraer114_gene_51337"; transcript_id "sraer114_gene_51337_tx_1"; exon_id "4_62286071_62287298_-"; exonnum "3"; txlen "1736";
4	sraer114_es	exon	62286071	62287298	0.0447684536277342	-	.	gene_id "sraer114_gene_51337"; transcript_id "sraer114_gene_51337_tx_2"; exon_id "4_62286071_62287298_-"; exonnum "3"; txlen "1497";
4	sraer114_es	exon	62286071	62287298	0.0189190976390785	-	.	gene_id "sraer114_gene_51337"; transcript_id "sraer114_gene_51337_tx_3"; exon_id "4_62286071_62287298_-"; exonnum "3"; txlen "1343";
4	sraer114_es	exon	62286071	62287298	0.00477027613566076	-	.	gene_id "sraer114_gene_51337"; transcript_id "sraer114_gene_51337_tx_5"; exon_id "4_62286071_62287298_-"; exonnum "5"; txlen "1709";
4	sraer114_mid	exon	62288478	62288541	0.0189190976390785	-	.	gene_id "sraer114_gene_51337"; transcript_id "sraer114_gene_51337_tx_3"; exon_id "4_62288478_62288541_-"; exonnum "2"; txlen "1343";
4	sraer114_mid	exon	62288478	62288616	0.0723128367630502	-	.	gene_id "sraer114_gene_51337"; transcript_id "sraer114_gene_51337_tx_1"; exon_id "4_62288478_62288616_-"; exonnum "2"; txlen "1736";
4	sraer114_mid	exon	62288478	62288616	0.0447684536277342	-	.	gene_id "sraer114_gene_51337"; transcript_id "sraer114_gene_51337_tx_2"; exon_id "4_62288478_62288616_-"; exonnum "2"; txlen "1497";
4	sraer114_mid	exon	62288478	62288616	0.00769668944425069	-	.	gene_id "sraer114_gene_51337"; transcript_id "sraer114_gene_51337_tx_4"; exon_id "4_62288478_62288616_-"; exonnum "4"; txlen "683";
4	sraer114_mid	exon	62288478	62288616	0.00477027613566076	-	.	gene_id "sraer114_gene_51337"; transcript_id "sraer114_gene_51337_tx_5"; exon_id "4_62288478_62288616_-"; exonnum "4"; txlen "1709";
4	sraer114_mid	exon	62288478	62288616	0.00384834472212535	-	.	gene_id "sraer114_gene_51337"; transcript_id "sraer114_gene_51337_tx_6"; exon_id "4_62288478_62288616_-"; exonnum "3"; txlen "608";
4	sraer114_ss	exon	62288654	62288704	0.0189190976390785	-	.	gene_id "sraer114_gene_51337"; transcript_id "sraer114_gene_51337_tx_3"; exon_id "4_62288654_62288704_-"; exonnum "1"; txlen "1343";
4	sraer114_ss	exon	62289175	62289304	0.0447684536277342	-	.	gene_id "sraer114_gene_51337"; transcript_id "sraer114_gene_51337_tx_2"; exon_id "4_62289175_62289304_-"; exonnum "1"; txlen "1497";
4	sraer114_ss	exon	62290369	62290737	0.0723128367630502	-	.	gene_id "sraer114_gene_51337"; transcript_id "sraer114_gene_51337_tx_1"; exon_id "4_62290369_62290737_-"; exonnum "1"; txlen "1736";
4	sraer114_mid	exon	62310388	62310462	0.00769668944425069	-	.	gene_id "sraer114_gene_51337"; transcript_id "sraer114_gene_51337_tx_4"; exon_id "4_62310388_62310462_-"; exonnum "3"; txlen "683";
4	sraer114_mid	exon	62310388	62310462	0.00477027613566076	-	.	gene_id "sraer114_gene_51337"; transcript_id "sraer114_gene_51337_tx_5"; exon_id "4_62310388_62310462_-"; exonnum "3"; txlen "1709";
4	sraer114_mid	exon	62310545	62310727	0.00769668944425069	-	.	gene_id "sraer114_gene_51337"; transcript_id "sraer114_gene_51337_tx_4"; exon_id "4_62310545_62310727_-"; exonnum "2"; txlen "683";
4	sraer114_mid	exon	62310545	62310727	0.00477027613566076	-	.	gene_id "sraer114_gene_51337"; transcript_id "sraer114_gene_51337_tx_5"; exon_id "4_62310545_62310727_-"; exonnum "2"; txlen "1709";
4	sraer114_mid	exon	62310545	62310727	0.00384834472212535	-	.	gene_id "sraer114_gene_51337"; transcript_id "sraer114_gene_51337_tx_6"; exon_id "4_62310545_62310727_-"; exonnum "2"; txlen "608";
4	sraer114_ss	exon	62310857	62310940	0.00477027613566076	-	.	gene_id "sraer114_gene_51337"; transcript_id "sraer114_gene_51337_tx_5"; exon_id "4_62310857_62310940_-"; exonnum "1"; txlen "1709";
4	sraer114_ss	exon	62312271	62312556	0.00769668944425069	-	.	gene_id "sraer114_gene_51337"; transcript_id "sraer114_gene_51337_tx_4"; exon_id "4_62312271_62312556_-"; exonnum "1"; txlen "683";
4	sraer114_ss	exon	62312271	62312556	0.00384834472212535	-	.	gene_id "sraer114_gene_51337"; transcript_id "sraer114_gene_51337_tx_6"; exon_id "4_62312271_62312556_-"; exonnum "1"; txlen "608";
4	ensembl	three_prime_utr	62327576	62328236	0	-	.	gene_id "ENSRNOG00000013211"; gene_version "6"; transcript_id "ENSRNOT00000107634"; transcript_version "2"; gene_name "Chchd3"; gene_source "ensembl"; gene_biotype "protein_coding"; transcript_name "Chchd3-202"; transcript_source "ensembl"; transcript_biotype "protein_coding"; tag "Ensembl_canonical";
4	ensembl	three_prime_utr	62327576	62328236	0	-	.	gene_id "ENSRNOG00000013211"; gene_version "6"; transcript_id "ENSRNOT00000018001"; transcript_version "6"; gene_name "Chchd3"; gene_source "ensembl"; gene_biotype "protein_coding"; transcript_name "Chchd3-201"; transcript_source "ensembl"; transcript_biotype "protein_coding";
4	ensembl	three_prime_utr	62327576	62328236	0	-	.	gene_id "ENSRNOG00000013211"; gene_version "6"; transcript_id "ENSRNOT00000117489"; transcript_version "2"; gene_name "Chchd3"; gene_source "ensembl"; gene_biotype "protein_coding"; transcript_name "Chchd3-203"; transcript_source "ensembl"; transcript_biotype "protein_coding";
4	ensembl	exon	62327576	62328260	0	-	.	gene_id "ENSRNOG00000013211"; gene_version "6"; transcript_id "ENSRNOT00000107634"; transcript_version "2"; exon_number "9"; gene_name "Chchd3"; gene_source "ensembl"; gene_biotype "protein_coding"; transcript_name "Chchd3-202"; transcript_source "ensembl"; transcript_biotype "protein_coding"; exon_id "ENSRNOE00000455631"; exon_version "3"; tag "Ensembl_canonical";
4	ensembl	exon	62327576	62328260	0	-	.	gene_id "ENSRNOG00000013211"; gene_version "6"; transcript_id "ENSRNOT00000018001"; transcript_version "6"; exon_number "8"; gene_name "Chchd3"; gene_source "ensembl"; gene_biotype "protein_coding"; transcript_name "Chchd3-201"; transcript_source "ensembl"; transcript_biotype "protein_coding"; exon_id "ENSRNOE00000455631"; exon_version "3";
4	ensembl	exon	62327576	62328260	0	-	.	gene_id "ENSRNOG00000013211"; gene_version "6"; transcript_id "ENSRNOT00000117489"; transcript_version "2"; exon_number "8"; gene_name "Chchd3"; gene_source "ensembl"; gene_biotype "protein_coding"; transcript_name "Chchd3-203"; transcript_source "ensembl"; transcript_biotype "protein_coding"; exon_id "ENSRNOE00000455631"; exon_version "3";
4	ENSEMBL114_rn	exon	62327576	62328260	49.4369729969307	-	.	gene_id "ENSRNOG00000013211"; transcript_id "ENSRNOG00000013211_tx_4"; exon_id "4_62327576_62328260_-"; exonnum "5"; txlen "1060";
4	ensembl	transcript	62327576	62584033	0	-	.	gene_id "ENSRNOG00000013211"; gene_version "6"; transcript_id "ENSRNOT00000107634"; transcript_version "2"; gene_name "Chchd3"; gene_source "ensembl"; gene_biotype "protein_coding"; transcript_name "Chchd3-202"; transcript_source "ensembl"; transcript_biotype "protein_coding"; tag "Ensembl_canonical";
4	ensembl	transcript	62327576	62584033	0	-	.	gene_id "ENSRNOG00000013211"; gene_version "6"; transcript_id "ENSRNOT00000018001"; transcript_version "6"; gene_name "Chchd3"; gene_source "ensembl"; gene_biotype "protein_coding"; transcript_name "Chchd3-201"; transcript_source "ensembl"; transcript_biotype "protein_coding";
4	ensembl	transcript	62327576	62584033	0	-	.	gene_id "ENSRNOG00000013211"; gene_version "6"; transcript_id "ENSRNOT00000117489"; transcript_version "2"; gene_name "Chchd3"; gene_source "ensembl"; gene_biotype "protein_coding"; transcript_name "Chchd3-203"; transcript_source "ensembl"; transcript_biotype "protein_coding";
4	ensembl	gene	62327576	62584035	0	-	.	gene_id "ENSRNOG00000013211"; gene_version "6"; gene_name "Chchd3"; gene_source "ensembl"; gene_biotype "protein_coding";
4	ensembl	stop_codon	62328237	62328239	0	-	0	gene_id "ENSRNOG00000013211"; gene_version "6"; transcript_id "ENSRNOT00000107634"; transcript_version "2"; exon_number "9"; gene_name "Chchd3"; gene_source "ensembl"; gene_biotype "protein_coding"; transcript_name "Chchd3-202"; transcript_source "ensembl"; transcript_biotype "protein_coding"; tag "Ensembl_canonical";
4	ensembl	stop_codon	62328237	62328239	0	-	0	gene_id "ENSRNOG00000013211"; gene_version "6"; transcript_id "ENSRNOT00000018001"; transcript_version "6"; exon_number "8"; gene_name "Chchd3"; gene_source "ensembl"; gene_biotype "protein_coding"; transcript_name "Chchd3-201"; transcript_source "ensembl"; transcript_biotype "protein_coding";
4	ensembl	stop_codon	62328237	62328239	0	-	0	gene_id "ENSRNOG00000013211"; gene_version "6"; transcript_id "ENSRNOT00000117489"; transcript_version "2"; exon_number "8"; gene_name "Chchd3"; gene_source "ensembl"; gene_biotype "protein_coding"; transcript_name "Chchd3-203"; transcript_source "ensembl"; transcript_biotype "protein_coding";
4	ensembl	CDS	62328240	62328260	0	-	0	gene_id "ENSRNOG00000013211"; gene_version "6"; transcript_id "ENSRNOT00000107634"; transcript_version "2"; exon_number "9"; gene_name "Chchd3"; gene_source "ensembl"; gene_biotype "protein_coding"; transcript_name "Chchd3-202"; transcript_source "ensembl"; transcript_biotype "protein_coding"; protein_id "ENSRNOP00000092148"; protein_version "1"; tag "Ensembl_canonical";
4	ensembl	CDS	62328240	62328260	0	-	0	gene_id "ENSRNOG00000013211"; gene_version "6"; transcript_id "ENSRNOT00000018001"; transcript_version "6"; exon_number "8"; gene_name "Chchd3"; gene_source "ensembl"; gene_biotype "protein_coding"; transcript_name "Chchd3-201"; transcript_source "ensembl"; transcript_biotype "protein_coding"; protein_id "ENSRNOP00000018001"; protein_version "6";
4	ensembl	CDS	62328240	62328260	0	-	0	gene_id "ENSRNOG00000013211"; gene_version "6"; transcript_id "ENSRNOT00000117489"; transcript_version "2"; exon_number "8"; gene_name "Chchd3"; gene_source "ensembl"; gene_biotype "protein_coding"; transcript_name "Chchd3-203"; transcript_source "ensembl"; transcript_biotype "protein_coding"; protein_id "ENSRNOP00000081053"; protein_version "1";
4	ensembl	exon	62337571	62337706	0	-	.	gene_id "ENSRNOG00000013211"; gene_version "6"; transcript_id "ENSRNOT00000107634"; transcript_version "2"; exon_number "8"; gene_name "Chchd3"; gene_source "ensembl"; gene_biotype "protein_coding"; transcript_name "Chchd3-202"; transcript_source "ensembl"; transcript_biotype "protein_coding"; exon_id "ENSRNOE00000128146"; exon_version "1"; tag "Ensembl_canonical";
4	ensembl	CDS	62337571	62337706	0	-	1	gene_id "ENSRNOG00000013211"; gene_version "6"; transcript_id "ENSRNOT00000107634"; transcript_version "2"; exon_number "8"; gene_name "Chchd3"; gene_source "ensembl"; gene_biotype "protein_coding"; transcript_name "Chchd3-202"; transcript_source "ensembl"; transcript_biotype "protein_coding"; protein_id "ENSRNOP00000092148"; protein_version "1"; tag "Ensembl_canonical";
4	ensembl	exon	62337571	62337706	0	-	.	gene_id "ENSRNOG00000013211"; gene_version "6"; transcript_id "ENSRNOT00000018001"; transcript_version "6"; exon_number "7"; gene_name "Chchd3"; gene_source "ensembl"; gene_biotype "protein_coding"; transcript_name "Chchd3-201"; transcript_source "ensembl"; transcript_biotype "protein_coding"; exon_id "ENSRNOE00000128146"; exon_version "1";
4	ensembl	CDS	62337571	62337706	0	-	1	gene_id "ENSRNOG00000013211"; gene_version "6"; transcript_id "ENSRNOT00000018001"; transcript_version "6"; exon_number "7"; gene_name "Chchd3"; gene_source "ensembl"; gene_biotype "protein_coding"; transcript_name "Chchd3-201"; transcript_source "ensembl"; transcript_biotype "protein_coding"; protein_id "ENSRNOP00000018001"; protein_version "6";
4	ensembl	exon	62337571	62337706	0	-	.	gene_id "ENSRNOG00000013211"; gene_version "6"; transcript_id "ENSRNOT00000117489"; transcript_version "2"; exon_number "7"; gene_name "Chchd3"; gene_source "ensembl"; gene_biotype "protein_coding"; transcript_name "Chchd3-203"; transcript_source "ensembl"; transcript_biotype "protein_coding"; exon_id "ENSRNOE00000128146"; exon_version "1";
4	ensembl	CDS	62337571	62337706	0	-	1	gene_id "ENSRNOG00000013211"; gene_version "6"; transcript_id "ENSRNOT00000117489"; transcript_version "2"; exon_number "7"; gene_name "Chchd3"; gene_source "ensembl"; gene_biotype "protein_coding"; transcript_name "Chchd3-203"; transcript_source "ensembl"; transcript_biotype "protein_coding"; protein_id "ENSRNOP00000081053"; protein_version "1";
4	ENSEMBL114_rn	exon	62337571	62337706	49.4369729969307	-	.	gene_id "ENSRNOG00000013211"; transcript_id "ENSRNOG00000013211_tx_4"; exon_id "4_62337571_62337706_-"; exonnum "4"; txlen "1060";
4	ensembl	exon	62379939	62380009	0	-	.	gene_id "ENSRNOG00000013211"; gene_version "6"; transcript_id "ENSRNOT00000107634"; transcript_version "2"; exon_number "7"; gene_name "Chchd3"; gene_source "ensembl"; gene_biotype "protein_coding"; transcript_name "Chchd3-202"; transcript_source "ensembl"; transcript_biotype "protein_coding"; exon_id "ENSRNOE00000127686"; exon_version "1"; tag "Ensembl_canonical";
4	ensembl	CDS	62379939	62380009	0	-	0	gene_id "ENSRNOG00000013211"; gene_version "6"; transcript_id "ENSRNOT00000107634"; transcript_version "2"; exon_number "7"; gene_name "Chchd3"; gene_source "ensembl"; gene_biotype "protein_coding"; transcript_name "Chchd3-202"; transcript_source "ensembl"; transcript_biotype "protein_coding"; protein_id "ENSRNOP00000092148"; protein_version "1"; tag "Ensembl_canonical";
4	ensembl	exon	62379939	62380009	0	-	.	gene_id "ENSRNOG00000013211"; gene_version "6"; transcript_id "ENSRNOT00000018001"; transcript_version "6"; exon_number "6"; gene_name "Chchd3"; gene_source "ensembl"; gene_biotype "protein_coding"; transcript_name "Chchd3-201"; transcript_source "ensembl"; transcript_biotype "protein_coding"; exon_id "ENSRNOE00000127686"; exon_version "1";
4	ensembl	CDS	62379939	62380009	0	-	0	gene_id "ENSRNOG00000013211"; gene_version "6"; transcript_id "ENSRNOT00000018001"; transcript_version "6"; exon_number "6"; gene_name "Chchd3"; gene_source "ensembl"; gene_biotype "protein_coding"; transcript_name "Chchd3-201"; transcript_source "ensembl"; transcript_biotype "protein_coding"; protein_id "ENSRNOP00000018001"; protein_version "6";
4	ensembl	exon	62379939	62380009	0	-	.	gene_id "ENSRNOG00000013211"; gene_version "6"; transcript_id "ENSRNOT00000117489"; transcript_version "2"; exon_number "6"; gene_name "Chchd3"; gene_source "ensembl"; gene_biotype "protein_coding"; transcript_name "Chchd3-203"; transcript_source "ensembl"; transcript_biotype "protein_coding"; exon_id "ENSRNOE00000127686"; exon_version "1";
4	ensembl	CDS	62379939	62380009	0	-	0	gene_id "ENSRNOG00000013211"; gene_version "6"; transcript_id "ENSRNOT00000117489"; transcript_version "2"; exon_number "6"; gene_name "Chchd3"; gene_source "ensembl"; gene_biotype "protein_coding"; transcript_name "Chchd3-203"; transcript_source "ensembl"; transcript_biotype "protein_coding"; protein_id "ENSRNOP00000081053"; protein_version "1";
4	ENSEMBL114_rn	exon	62379939	62380009	49.4369729969307	-	.	gene_id "ENSRNOG00000013211"; transcript_id "ENSRNOG00000013211_tx_4"; exon_id "4_62379939_62380009_-"; exonnum "3"; txlen "1060";
4	ensembl	stop_codon	62395565	62395567	0	-	0	gene_id "ENSRNOG00000013211"; gene_version "6"; transcript_id "ENSRNOT00000119480"; transcript_version "2"; exon_number "6"; gene_name "Chchd3"; gene_source "ensembl"; gene_biotype "protein_coding"; transcript_name "Chchd3-204"; transcript_source "ensembl"; transcript_biotype "protein_coding";
4	ensembl	exon	62395565	62395774	0	-	.	gene_id "ENSRNOG00000013211"; gene_version "6"; transcript_id "ENSRNOT00000119480"; transcript_version "2"; exon_number "6"; gene_name "Chchd3"; gene_source "ensembl"; gene_biotype "protein_coding"; transcript_name "Chchd3-204"; transcript_source "ensembl"; transcript_biotype "protein_coding"; exon_id "ENSRNOE00000624094"; exon_version "2";
4	ensembl	transcript	62395565	62584035	0	-	.	gene_id "ENSRNOG00000013211"; gene_version "6"; transcript_id "ENSRNOT00000119480"; transcript_version "2"; gene_name "Chchd3"; gene_source "ensembl"; gene_biotype "protein_coding"; transcript_name "Chchd3-204"; transcript_source "ensembl"; transcript_biotype "protein_coding";
4	ensembl	CDS	62395568	62395774	0	-	0	gene_id "ENSRNOG00000013211"; gene_version "6"; transcript_id "ENSRNOT00000119480"; transcript_version "2"; exon_number "6"; gene_name "Chchd3"; gene_source "ensembl"; gene_biotype "protein_coding"; transcript_name "Chchd3-204"; transcript_source "ensembl"; transcript_biotype "protein_coding"; protein_id "ENSRNOP00000077614"; protein_version "1";
4	ensembl	exon	62426679	62426762	0	-	.	gene_id "ENSRNOG00000013211"; gene_version "6"; transcript_id "ENSRNOT00000119480"; transcript_version "2"; exon_number "5"; gene_name "Chchd3"; gene_source "ensembl"; gene_biotype "protein_coding"; transcript_name "Chchd3-204"; transcript_source "ensembl"; transcript_biotype "protein_coding"; exon_id "ENSRNOE00000127489"; exon_version "1";
4	ensembl	CDS	62426679	62426762	0	-	0	gene_id "ENSRNOG00000013211"; gene_version "6"; transcript_id "ENSRNOT00000119480"; transcript_version "2"; exon_number "5"; gene_name "Chchd3"; gene_source "ensembl"; gene_biotype "protein_coding"; transcript_name "Chchd3-204"; transcript_source "ensembl"; transcript_biotype "protein_coding"; protein_id "ENSRNOP00000077614"; protein_version "1";
4	ensembl	exon	62426679	62426762	0	-	.	gene_id "ENSRNOG00000013211"; gene_version "6"; transcript_id "ENSRNOT00000107634"; transcript_version "2"; exon_number "6"; gene_name "Chchd3"; gene_source "ensembl"; gene_biotype "protein_coding"; transcript_name "Chchd3-202"; transcript_source "ensembl"; transcript_biotype "protein_coding"; exon_id "ENSRNOE00000127489"; exon_version "1"; tag "Ensembl_canonical";
4	ensembl	CDS	62426679	62426762	0	-	0	gene_id "ENSRNOG00000013211"; gene_version "6"; transcript_id "ENSRNOT00000107634"; transcript_version "2"; exon_number "6"; gene_name "Chchd3"; gene_source "ensembl"; gene_biotype "protein_coding"; transcript_name "Chchd3-202"; transcript_source "ensembl"; transcript_biotype "protein_coding"; protein_id "ENSRNOP00000092148"; protein_version "1"; tag "Ensembl_canonical";
4	ensembl	exon	62426679	62426762	0	-	.	gene_id "ENSRNOG00000013211"; gene_version "6"; transcript_id "ENSRNOT00000018001"; transcript_version "6"; exon_number "5"; gene_name "Chchd3"; gene_source "ensembl"; gene_biotype "protein_coding"; transcript_name "Chchd3-201"; transcript_source "ensembl"; transcript_biotype "protein_coding"; exon_id "ENSRNOE00000127489"; exon_version "1";
4	ensembl	CDS	62426679	62426762	0	-	0	gene_id "ENSRNOG00000013211"; gene_version "6"; transcript_id "ENSRNOT00000018001"; transcript_version "6"; exon_number "5"; gene_name "Chchd3"; gene_source "ensembl"; gene_biotype "protein_coding"; transcript_name "Chchd3-201"; transcript_source "ensembl"; transcript_biotype "protein_coding"; protein_id "ENSRNOP00000018001"; protein_version "6";
4	ensembl	exon	62426679	62426762	0	-	.	gene_id "ENSRNOG00000013211"; gene_version "6"; transcript_id "ENSRNOT00000117489"; transcript_version "2"; exon_number "5"; gene_name "Chchd3"; gene_source "ensembl"; gene_biotype "protein_coding"; transcript_name "Chchd3-203"; transcript_source "ensembl"; transcript_biotype "protein_coding"; exon_id "ENSRNOE00000127489"; exon_version "1";
4	ensembl	CDS	62426679	62426762	0	-	0	gene_id "ENSRNOG00000013211"; gene_version "6"; transcript_id "ENSRNOT00000117489"; transcript_version "2"; exon_number "5"; gene_name "Chchd3"; gene_source "ensembl"; gene_biotype "protein_coding"; transcript_name "Chchd3-203"; transcript_source "ensembl"; transcript_biotype "protein_coding"; protein_id "ENSRNOP00000081053"; protein_version "1";
4	ENSEMBL114_rn	exon	62426679	62426762	49.4369729969307	-	.	gene_id "ENSRNOG00000013211"; transcript_id "ENSRNOG00000013211_tx_4"; exon_id "4_62426679_62426762_-"; exonnum "2"; txlen "1060";
4	ensembl	exon	62427755	62427769	0	-	.	gene_id "ENSRNOG00000013211"; gene_version "6"; transcript_id "ENSRNOT00000107634"; transcript_version "2"; exon_number "5"; gene_name "Chchd3"; gene_source "ensembl"; gene_biotype "protein_coding"; transcript_name "Chchd3-202"; transcript_source "ensembl"; transcript_biotype "protein_coding"; exon_id "ENSRNOE00000809742"; exon_version "1"; tag "Ensembl_canonical";
4	ensembl	CDS	62427755	62427769	0	-	0	gene_id "ENSRNOG00000013211"; gene_version "6"; transcript_id "ENSRNOT00000107634"; transcript_version "2"; exon_number "5"; gene_name "Chchd3"; gene_source "ensembl"; gene_biotype "protein_coding"; transcript_name "Chchd3-202"; transcript_source "ensembl"; transcript_biotype "protein_coding"; protein_id "ENSRNOP00000092148"; protein_version "1"; tag "Ensembl_canonical";
4	sraer114_ss	exon	62431196	62431279	49.4369729969307	-	.	gene_id "ENSRNOG00000013211"; transcript_id "ENSRNOG00000013211_tx_4"; exon_id "4_62431196_62431279_-"; exonnum "1"; txlen "1060";
4	ensembl	exon	62488700	62488817	0	-	.	gene_id "ENSRNOG00000013211"; gene_version "6"; transcript_id "ENSRNOT00000119480"; transcript_version "2"; exon_number "4"; gene_name "Chchd3"; gene_source "ensembl"; gene_biotype "protein_coding"; transcript_name "Chchd3-204"; transcript_source "ensembl"; transcript_biotype "protein_coding"; exon_id "ENSRNOE00000127287"; exon_version "1";
4	ensembl	CDS	62488700	62488817	0	-	1	gene_id "ENSRNOG00000013211"; gene_version "6"; transcript_id "ENSRNOT00000119480"; transcript_version "2"; exon_number "4"; gene_name "Chchd3"; gene_source "ensembl"; gene_biotype "protein_coding"; transcript_name "Chchd3-204"; transcript_source "ensembl"; transcript_biotype "protein_coding"; protein_id "ENSRNOP00000077614"; protein_version "1";
4	ensembl	exon	62488700	62488817	0	-	.	gene_id "ENSRNOG00000013211"; gene_version "6"; transcript_id "ENSRNOT00000107634"; transcript_version "2"; exon_number "4"; gene_name "Chchd3"; gene_source "ensembl"; gene_biotype "protein_coding"; transcript_name "Chchd3-202"; transcript_source "ensembl"; transcript_biotype "protein_coding"; exon_id "ENSRNOE00000127287"; exon_version "1"; tag "Ensembl_canonical";
4	ensembl	CDS	62488700	62488817	0	-	1	gene_id "ENSRNOG00000013211"; gene_version "6"; transcript_id "ENSRNOT00000107634"; transcript_version "2"; exon_number "4"; gene_name "Chchd3"; gene_source "ensembl"; gene_biotype "protein_coding"; transcript_name "Chchd3-202"; transcript_source "ensembl"; transcript_biotype "protein_coding"; protein_id "ENSRNOP00000092148"; protein_version "1"; tag "Ensembl_canonical";
4	ensembl	exon	62488700	62488817	0	-	.	gene_id "ENSRNOG00000013211"; gene_version "6"; transcript_id "ENSRNOT00000018001"; transcript_version "6"; exon_number "4"; gene_name "Chchd3"; gene_source "ensembl"; gene_biotype "protein_coding"; transcript_name "Chchd3-201"; transcript_source "ensembl"; transcript_biotype "protein_coding"; exon_id "ENSRNOE00000127287"; exon_version "1";
4	ensembl	CDS	62488700	62488817	0	-	1	gene_id "ENSRNOG00000013211"; gene_version "6"; transcript_id "ENSRNOT00000018001"; transcript_version "6"; exon_number "4"; gene_name "Chchd3"; gene_source "ensembl"; gene_biotype "protein_coding"; transcript_name "Chchd3-201"; transcript_source "ensembl"; transcript_biotype "protein_coding"; protein_id "ENSRNOP00000018001"; protein_version "6";
4	ensembl	exon	62488700	62488817	0	-	.	gene_id "ENSRNOG00000013211"; gene_version "6"; transcript_id "ENSRNOT00000117489"; transcript_version "2"; exon_number "4"; gene_name "Chchd3"; gene_source "ensembl"; gene_biotype "protein_coding"; transcript_name "Chchd3-203"; transcript_source "ensembl"; transcript_biotype "protein_coding"; exon_id "ENSRNOE00000127287"; exon_version "1";
4	ensembl	CDS	62488700	62488817	0	-	1	gene_id "ENSRNOG00000013211"; gene_version "6"; transcript_id "ENSRNOT00000117489"; transcript_version "2"; exon_number "4"; gene_name "Chchd3"; gene_source "ensembl"; gene_biotype "protein_coding"; transcript_name "Chchd3-203"; transcript_source "ensembl"; transcript_biotype "protein_coding"; protein_id "ENSRNOP00000081053"; protein_version "1";
4	ensembl	exon	62532689	62532770	0	-	.	gene_id "ENSRNOG00000013211"; gene_version "6"; transcript_id "ENSRNOT00000119480"; transcript_version "2"; exon_number "3"; gene_name "Chchd3"; gene_source "ensembl"; gene_biotype "protein_coding"; transcript_name "Chchd3-204"; transcript_source "ensembl"; transcript_biotype "protein_coding"; exon_id "ENSRNOE00000126815"; exon_version "1";
4	ensembl	CDS	62532689	62532770	0	-	2	gene_id "ENSRNOG00000013211"; gene_version "6"; transcript_id "ENSRNOT00000119480"; transcript_version "2"; exon_number "3"; gene_name "Chchd3"; gene_source "ensembl"; gene_biotype "protein_coding"; transcript_name "Chchd3-204"; transcript_source "ensembl"; transcript_biotype "protein_coding"; protein_id "ENSRNOP00000077614"; protein_version "1";
4	ensembl	exon	62532689	62532770	0	-	.	gene_id "ENSRNOG00000013211"; gene_version "6"; transcript_id "ENSRNOT00000107634"; transcript_version "2"; exon_number "3"; gene_name "Chchd3"; gene_source "ensembl"; gene_biotype "protein_coding"; transcript_name "Chchd3-202"; transcript_source "ensembl"; transcript_biotype "protein_coding"; exon_id "ENSRNOE00000126815"; exon_version "1"; tag "Ensembl_canonical";
4	ensembl	CDS	62532689	62532770	0	-	2	gene_id "ENSRNOG00000013211"; gene_version "6"; transcript_id "ENSRNOT00000107634"; transcript_version "2"; exon_number "3"; gene_name "Chchd3"; gene_source "ensembl"; gene_biotype "protein_coding"; transcript_name "Chchd3-202"; transcript_source "ensembl"; transcript_biotype "protein_coding"; protein_id "ENSRNOP00000092148"; protein_version "1"; tag "Ensembl_canonical";
4	ensembl	exon	62532689	62532770	0	-	.	gene_id "ENSRNOG00000013211"; gene_version "6"; transcript_id "ENSRNOT00000018001"; transcript_version "6"; exon_number "3"; gene_name "Chchd3"; gene_source "ensembl"; gene_biotype "protein_coding"; transcript_name "Chchd3-201"; transcript_source "ensembl"; transcript_biotype "protein_coding"; exon_id "ENSRNOE00000126815"; exon_version "1";
4	ensembl	CDS	62532689	62532770	0	-	2	gene_id "ENSRNOG00000013211"; gene_version "6"; transcript_id "ENSRNOT00000018001"; transcript_version "6"; exon_number "3"; gene_name "Chchd3"; gene_source "ensembl"; gene_biotype "protein_coding"; transcript_name "Chchd3-201"; transcript_source "ensembl"; transcript_biotype "protein_coding"; protein_id "ENSRNOP00000018001"; protein_version "6";
4	ensembl	exon	62571052	62571106	0	-	.	gene_id "ENSRNOG00000013211"; gene_version "6"; transcript_id "ENSRNOT00000117489"; transcript_version "2"; exon_number "3"; gene_name "Chchd3"; gene_source "ensembl"; gene_biotype "protein_coding"; transcript_name "Chchd3-203"; transcript_source "ensembl"; transcript_biotype "protein_coding"; exon_id "ENSRNOE00000626681"; exon_version "1";
4	ensembl	CDS	62571052	62571106	0	-	2	gene_id "ENSRNOG00000013211"; gene_version "6"; transcript_id "ENSRNOT00000117489"; transcript_version "2"; exon_number "3"; gene_name "Chchd3"; gene_source "ensembl"; gene_biotype "protein_coding"; transcript_name "Chchd3-203"; transcript_source "ensembl"; transcript_biotype "protein_coding"; protein_id "ENSRNOP00000081053"; protein_version "1";
4	ensembl	exon	62573468	62573555	0	-	.	gene_id "ENSRNOG00000013211"; gene_version "6"; transcript_id "ENSRNOT00000119480"; transcript_version "2"; exon_number "2"; gene_name "Chchd3"; gene_source "ensembl"; gene_biotype "protein_coding"; transcript_name "Chchd3-204"; transcript_source "ensembl"; transcript_biotype "protein_coding"; exon_id "ENSRNOE00000126342"; exon_version "1";
4	ensembl	CDS	62573468	62573555	0	-	0	gene_id "ENSRNOG00000013211"; gene_version "6"; transcript_id "ENSRNOT00000119480"; transcript_version "2"; exon_number "2"; gene_name "Chchd3"; gene_source "ensembl"; gene_biotype "protein_coding"; transcript_name "Chchd3-204"; transcript_source "ensembl"; transcript_biotype "protein_coding"; protein_id "ENSRNOP00000077614"; protein_version "1";
4	ensembl	exon	62573468	62573555	0	-	.	gene_id "ENSRNOG00000013211"; gene_version "6"; transcript_id "ENSRNOT00000107634"; transcript_version "2"; exon_number "2"; gene_name "Chchd3"; gene_source "ensembl"; gene_biotype "protein_coding"; transcript_name "Chchd3-202"; transcript_source "ensembl"; transcript_biotype "protein_coding"; exon_id "ENSRNOE00000126342"; exon_version "1"; tag "Ensembl_canonical";
4	ensembl	CDS	62573468	62573555	0	-	0	gene_id "ENSRNOG00000013211"; gene_version "6"; transcript_id "ENSRNOT00000107634"; transcript_version "2"; exon_number "2"; gene_name "Chchd3"; gene_source "ensembl"; gene_biotype "protein_coding"; transcript_name "Chchd3-202"; transcript_source "ensembl"; transcript_biotype "protein_coding"; protein_id "ENSRNOP00000092148"; protein_version "1"; tag "Ensembl_canonical";
4	ensembl	exon	62573468	62573555	0	-	.	gene_id "ENSRNOG00000013211"; gene_version "6"; transcript_id "ENSRNOT00000018001"; transcript_version "6"; exon_number "2"; gene_name "Chchd3"; gene_source "ensembl"; gene_biotype "protein_coding"; transcript_name "Chchd3-201"; transcript_source "ensembl"; transcript_biotype "protein_coding"; exon_id "ENSRNOE00000126342"; exon_version "1";
4	ensembl	CDS	62573468	62573555	0	-	0	gene_id "ENSRNOG00000013211"; gene_version "6"; transcript_id "ENSRNOT00000018001"; transcript_version "6"; exon_number "2"; gene_name "Chchd3"; gene_source "ensembl"; gene_biotype "protein_coding"; transcript_name "Chchd3-201"; transcript_source "ensembl"; transcript_biotype "protein_coding"; protein_id "ENSRNOP00000018001"; protein_version "6";
4	ensembl	exon	62573468	62573555	0	-	.	gene_id "ENSRNOG00000013211"; gene_version "6"; transcript_id "ENSRNOT00000117489"; transcript_version "2"; exon_number "2"; gene_name "Chchd3"; gene_source "ensembl"; gene_biotype "protein_coding"; transcript_name "Chchd3-203"; transcript_source "ensembl"; transcript_biotype "protein_coding"; exon_id "ENSRNOE00000126342"; exon_version "1";
4	ensembl	CDS	62573468	62573555	0	-	0	gene_id "ENSRNOG00000013211"; gene_version "6"; transcript_id "ENSRNOT00000117489"; transcript_version "2"; exon_number "2"; gene_name "Chchd3"; gene_source "ensembl"; gene_biotype "protein_coding"; transcript_name "Chchd3-203"; transcript_source "ensembl"; transcript_biotype "protein_coding"; protein_id "ENSRNOP00000081053"; protein_version "1";
4	ensembl	CDS	62583794	62583874	0	-	0	gene_id "ENSRNOG00000013211"; gene_version "6"; transcript_id "ENSRNOT00000119480"; transcript_version "2"; exon_number "1"; gene_name "Chchd3"; gene_source "ensembl"; gene_biotype "protein_coding"; transcript_name "Chchd3-204"; transcript_source "ensembl"; transcript_biotype "protein_coding"; protein_id "ENSRNOP00000077614"; protein_version "1";
4	ensembl	CDS	62583794	62583874	0	-	0	gene_id "ENSRNOG00000013211"; gene_version "6"; transcript_id "ENSRNOT00000107634"; transcript_version "2"; exon_number "1"; gene_name "Chchd3"; gene_source "ensembl"; gene_biotype "protein_coding"; transcript_name "Chchd3-202"; transcript_source "ensembl"; transcript_biotype "protein_coding"; protein_id "ENSRNOP00000092148"; protein_version "1"; tag "Ensembl_canonical";
4	ensembl	CDS	62583794	62583874	0	-	0	gene_id "ENSRNOG00000013211"; gene_version "6"; transcript_id "ENSRNOT00000018001"; transcript_version "6"; exon_number "1"; gene_name "Chchd3"; gene_source "ensembl"; gene_biotype "protein_coding"; transcript_name "Chchd3-201"; transcript_source "ensembl"; transcript_biotype "protein_coding"; protein_id "ENSRNOP00000018001"; protein_version "6";
4	ensembl	CDS	62583794	62583874	0	-	0	gene_id "ENSRNOG00000013211"; gene_version "6"; transcript_id "ENSRNOT00000117489"; transcript_version "2"; exon_number "1"; gene_name "Chchd3"; gene_source "ensembl"; gene_biotype "protein_coding"; transcript_name "Chchd3-203"; transcript_source "ensembl"; transcript_biotype "protein_coding"; protein_id "ENSRNOP00000081053"; protein_version "1";
4	ensembl	exon	62583794	62584033	0	-	.	gene_id "ENSRNOG00000013211"; gene_version "6"; transcript_id "ENSRNOT00000107634"; transcript_version "2"; exon_number "1"; gene_name "Chchd3"; gene_source "ensembl"; gene_biotype "protein_coding"; transcript_name "Chchd3-202"; transcript_source "ensembl"; transcript_biotype "protein_coding"; exon_id "ENSRNOE00000666123"; exon_version "2"; tag "Ensembl_canonical";
4	ensembl	exon	62583794	62584033	0	-	.	gene_id "ENSRNOG00000013211"; gene_version "6"; transcript_id "ENSRNOT00000018001"; transcript_version "6"; exon_number "1"; gene_name "Chchd3"; gene_source "ensembl"; gene_biotype "protein_coding"; transcript_name "Chchd3-201"; transcript_source "ensembl"; transcript_biotype "protein_coding"; exon_id "ENSRNOE00000666123"; exon_version "2";
4	ensembl	exon	62583794	62584033	0	-	.	gene_id "ENSRNOG00000013211"; gene_version "6"; transcript_id "ENSRNOT00000117489"; transcript_version "2"; exon_number "1"; gene_name "Chchd3"; gene_source "ensembl"; gene_biotype "protein_coding"; transcript_name "Chchd3-203"; transcript_source "ensembl"; transcript_biotype "protein_coding"; exon_id "ENSRNOE00000666123"; exon_version "2";
4	ensembl	exon	62583794	62584035	0	-	.	gene_id "ENSRNOG00000013211"; gene_version "6"; transcript_id "ENSRNOT00000119480"; transcript_version "2"; exon_number "1"; gene_name "Chchd3"; gene_source "ensembl"; gene_biotype "protein_coding"; transcript_name "Chchd3-204"; transcript_source "ensembl"; transcript_biotype "protein_coding"; exon_id "ENSRNOE00000125934"; exon_version "6";
4	ensembl	start_codon	62583872	62583874	0	-	0	gene_id "ENSRNOG00000013211"; gene_version "6"; transcript_id "ENSRNOT00000119480"; transcript_version "2"; exon_number "1"; gene_name "Chchd3"; gene_source "ensembl"; gene_biotype "protein_coding"; transcript_name "Chchd3-204"; transcript_source "ensembl"; transcript_biotype "protein_coding";
4	ensembl	start_codon	62583872	62583874	0	-	0	gene_id "ENSRNOG00000013211"; gene_version "6"; transcript_id "ENSRNOT00000107634"; transcript_version "2"; exon_number "1"; gene_name "Chchd3"; gene_source "ensembl"; gene_biotype "protein_coding"; transcript_name "Chchd3-202"; transcript_source "ensembl"; transcript_biotype "protein_coding"; tag "Ensembl_canonical";
4	ensembl	start_codon	62583872	62583874	0	-	0	gene_id "ENSRNOG00000013211"; gene_version "6"; transcript_id "ENSRNOT00000018001"; transcript_version "6"; exon_number "1"; gene_name "Chchd3"; gene_source "ensembl"; gene_biotype "protein_coding"; transcript_name "Chchd3-201"; transcript_source "ensembl"; transcript_biotype "protein_coding";
4	ensembl	start_codon	62583872	62583874	0	-	0	gene_id "ENSRNOG00000013211"; gene_version "6"; transcript_id "ENSRNOT00000117489"; transcript_version "2"; exon_number "1"; gene_name "Chchd3"; gene_source "ensembl"; gene_biotype "protein_coding"; transcript_name "Chchd3-203"; transcript_source "ensembl"; transcript_biotype "protein_coding";
4	ensembl	five_prime_utr	62583875	62584033	0	-	.	gene_id "ENSRNOG00000013211"; gene_version "6"; transcript_id "ENSRNOT00000107634"; transcript_version "2"; gene_name "Chchd3"; gene_source "ensembl"; gene_biotype "protein_coding"; transcript_name "Chchd3-202"; transcript_source "ensembl"; transcript_biotype "protein_coding"; tag "Ensembl_canonical";
4	ensembl	five_prime_utr	62583875	62584033	0	-	.	gene_id "ENSRNOG00000013211"; gene_version "6"; transcript_id "ENSRNOT00000018001"; transcript_version "6"; gene_name "Chchd3"; gene_source "ensembl"; gene_biotype "protein_coding"; transcript_name "Chchd3-201"; transcript_source "ensembl"; transcript_biotype "protein_coding";
4	ensembl	five_prime_utr	62583875	62584033	0	-	.	gene_id "ENSRNOG00000013211"; gene_version "6"; transcript_id "ENSRNOT00000117489"; transcript_version "2"; gene_name "Chchd3"; gene_source "ensembl"; gene_biotype "protein_coding"; transcript_name "Chchd3-203"; transcript_source "ensembl"; transcript_biotype "protein_coding";
4	ensembl	five_prime_utr	62583875	62584035	0	-	.	gene_id "ENSRNOG00000013211"; gene_version "6"; transcript_id "ENSRNOT00000119480"; transcript_version "2"; gene_name "Chchd3"; gene_source "ensembl"; gene_biotype "protein_coding"; transcript_name "Chchd3-204"; transcript_source "ensembl"; transcript_biotype "protein_coding";
4	sraer114_es	exon	62603196	62603287	0.0208300810230097	-	.	gene_id "ENSRNOG00000074276"; transcript_id "ENSRNOG00000074276_tx_8"; exon_id "4_62603196_62603287_-"; exonnum "3"; txlen "512";
4	ensembl	exon	62625821	62625920	0	-	.	gene_id "ENSRNOG00000074276"; gene_version "1"; transcript_id "ENSRNOT00000138306"; transcript_version "1"; exon_number "4"; gene_source "ensembl"; gene_biotype "lncRNA"; transcript_source "ensembl"; transcript_biotype "lncRNA"; exon_id "ENSRNOE00000810284"; exon_version "1"; tag "Ensembl_canonical";
4	ENSEMBL114_rn	exon	62625821	62625920	0.324975615414194	-	.	gene_id "ENSRNOG00000074276"; transcript_id "ENSRNOG00000074276_tx_2"; exon_id "4_62625821_62625920_-"; exonnum "3"; txlen "520";
4	ENSEMBL114_rn	exon	62625821	62625920	0.0559423486871089	-	.	gene_id "ENSRNOG00000074276"; transcript_id "ENSRNOG00000074276_tx_6"; exon_id "4_62625821_62625920_-"; exonnum "4"; txlen "681";
4	ENSEMBL114_rn	exon	62625821	62625920	0.00639693803917072	-	.	gene_id "ENSRNOG00000074276"; transcript_id "ENSRNOG00000074276_tx_9"; exon_id "4_62625821_62625920_-"; exonnum "5"; txlen "810";
4	ensembl	gene	62625821	62689613	0	-	.	gene_id "ENSRNOG00000074276"; gene_version "1"; gene_source "ensembl"; gene_biotype "lncRNA";
4	ensembl	transcript	62625821	62689613	0	-	.	gene_id "ENSRNOG00000074276"; gene_version "1"; transcript_id "ENSRNOT00000138306"; transcript_version "1"; gene_source "ensembl"; gene_biotype "lncRNA"; transcript_source "ensembl"; transcript_biotype "lncRNA"; tag "Ensembl_canonical";
4	sraer114_mid	exon	62626499	62626659	0.0559423486871089	-	.	gene_id "ENSRNOG00000074276"; transcript_id "ENSRNOG00000074276_tx_6"; exon_id "4_62626499_62626659_-"; exonnum "3"; txlen "681";
4	sraer114_mid	exon	62626499	62626659	0.00639693803917072	-	.	gene_id "ENSRNOG00000074276"; transcript_id "ENSRNOG00000074276_tx_9"; exon_id "4_62626499_62626659_-"; exonnum "4"; txlen "810";
4	sraer114_es	exon	62633898	62634144	0.0312748986740998	-	.	gene_id "ENSRNOG00000074276"; transcript_id "ENSRNOG00000074276_tx_7"; exon_id "4_62633898_62634144_-"; exonnum "4"; txlen "796";
4	sraer114_mid	exon	62642793	62642921	0.0312748986740998	-	.	gene_id "ENSRNOG00000074276"; transcript_id "ENSRNOG00000074276_tx_7"; exon_id "4_62642793_62642921_-"; exonnum "3"; txlen "796";
4	sraer114_mid	exon	62642793	62642921	0.00639693803917072	-	.	gene_id "ENSRNOG00000074276"; transcript_id "ENSRNOG00000074276_tx_9"; exon_id "4_62642793_62642921_-"; exonnum "3"; txlen "810";
4	ensembl	exon	62643601	62643708	0	-	.	gene_id "ENSRNOG00000074276"; gene_version "1"; transcript_id "ENSRNOT00000138306"; transcript_version "1"; exon_number "3"; gene_source "ensembl"; gene_biotype "lncRNA"; transcript_source "ensembl"; transcript_biotype "lncRNA"; exon_id "ENSRNOE00000788852"; exon_version "1"; tag "Ensembl_canonical";
4	ENSEMBL114_rn	exon	62643601	62643708	0.324975615414194	-	.	gene_id "ENSRNOG00000074276"; transcript_id "ENSRNOG00000074276_tx_2"; exon_id "4_62643601_62643708_-"; exonnum "2"; txlen "520";
4	ENSEMBL114_rn	exon	62643601	62643708	0.0559423486871089	-	.	gene_id "ENSRNOG00000074276"; transcript_id "ENSRNOG00000074276_tx_6"; exon_id "4_62643601_62643708_-"; exonnum "2"; txlen "681";
4	ENSEMBL114_rn	exon	62643601	62643708	0.0312748986740998	-	.	gene_id "ENSRNOG00000074276"; transcript_id "ENSRNOG00000074276_tx_7"; exon_id "4_62643601_62643708_-"; exonnum "2"; txlen "796";
4	ENSEMBL114_rn	exon	62643601	62643708	0.0208300810230097	-	.	gene_id "ENSRNOG00000074276"; transcript_id "ENSRNOG00000074276_tx_8"; exon_id "4_62643601_62643708_-"; exonnum "2"; txlen "512";
4	ENSEMBL114_rn	exon	62643601	62643708	0.00639693803917072	-	.	gene_id "ENSRNOG00000074276"; transcript_id "ENSRNOG00000074276_tx_9"; exon_id "4_62643601_62643708_-"; exonnum "2"; txlen "810";
4	sraer114_es	exon	62650895	62651384	0.340303016615176	-	.	gene_id "ENSRNOG00000074276"; transcript_id "ENSRNOG00000074276_tx_1"; exon_id "4_62650895_62651384_-"; exonnum "2"; txlen "802";
4	sraer114_es	exon	62651914	62652364	0.247088611765925	-	.	gene_id "ENSRNOG00000074276"; transcript_id "ENSRNOG00000074276_tx_4"; exon_id "4_62651914_62652364_-"; exonnum "2"; txlen "763";
4	sraer114_es	exon	62651919	62652352	0.276210102095432	-	.	gene_id "ENSRNOG00000074276"; transcript_id "ENSRNOG00000074276_tx_3"; exon_id "4_62651919_62652352_-"; exonnum "2"; txlen "746";
4	sraer114_ss	exon	62653192	62653503	0.340303016615176	-	.	gene_id "ENSRNOG00000074276"; transcript_id "ENSRNOG00000074276_tx_1"; exon_id "4_62653192_62653503_-"; exonnum "1"; txlen "802";
4	sraer114_ss	exon	62653192	62653503	0.324975615414194	-	.	gene_id "ENSRNOG00000074276"; transcript_id "ENSRNOG00000074276_tx_2"; exon_id "4_62653192_62653503_-"; exonnum "1"; txlen "520";
4	sraer114_ss	exon	62653192	62653503	0.276210102095432	-	.	gene_id "ENSRNOG00000074276"; transcript_id "ENSRNOG00000074276_tx_3"; exon_id "4_62653192_62653503_-"; exonnum "1"; txlen "746";
4	sraer114_ss	exon	62653192	62653503	0.247088611765925	-	.	gene_id "ENSRNOG00000074276"; transcript_id "ENSRNOG00000074276_tx_4"; exon_id "4_62653192_62653503_-"; exonnum "1"; txlen "763";
4	sraer114_ss	exon	62653192	62653503	0.0559423486871089	-	.	gene_id "ENSRNOG00000074276"; transcript_id "ENSRNOG00000074276_tx_6"; exon_id "4_62653192_62653503_-"; exonnum "1"; txlen "681";
4	sraer114_ss	exon	62653192	62653503	0.0312748986740998	-	.	gene_id "ENSRNOG00000074276"; transcript_id "ENSRNOG00000074276_tx_7"; exon_id "4_62653192_62653503_-"; exonnum "1"; txlen "796";
4	sraer114_ss	exon	62653192	62653503	0.0208300810230097	-	.	gene_id "ENSRNOG00000074276"; transcript_id "ENSRNOG00000074276_tx_8"; exon_id "4_62653192_62653503_-"; exonnum "1"; txlen "512";
4	sraer114_ss	exon	62653192	62653503	0.00639693803917072	-	.	gene_id "ENSRNOG00000074276"; transcript_id "ENSRNOG00000074276_tx_9"; exon_id "4_62653192_62653503_-"; exonnum "1"; txlen "810";
4	ensembl	exon	62678595	62678742	0	-	.	gene_id "ENSRNOG00000074276"; gene_version "1"; transcript_id "ENSRNOT00000138306"; transcript_version "1"; exon_number "2"; gene_source "ensembl"; gene_biotype "lncRNA"; transcript_source "ensembl"; transcript_biotype "lncRNA"; exon_id "ENSRNOE00000742510"; exon_version "1"; tag "Ensembl_canonical";
4	ensembl	exon	62688542	62688838	0	-	.	gene_id "ENSRNOG00000076265"; gene_version "1"; transcript_id "ENSRNOT00000125551"; transcript_version "1"; exon_number "6"; gene_source "ensembl"; gene_biotype "lncRNA"; transcript_source "ensembl"; transcript_biotype "lncRNA"; exon_id "ENSRNOE00000776090"; exon_version "1";
4	ensembl	gene	62688542	62703782	0	-	.	gene_id "ENSRNOG00000076265"; gene_version "1"; gene_source "ensembl"; gene_biotype "lncRNA";
4	ensembl	transcript	62688542	62703782	0	-	.	gene_id "ENSRNOG00000076265"; gene_version "1"; transcript_id "ENSRNOT00000125551"; transcript_version "1"; gene_source "ensembl"; gene_biotype "lncRNA"; transcript_source "ensembl"; transcript_biotype "lncRNA";
4	ensembl	exon	62689097	62689147	0	-	.	gene_id "ENSRNOG00000076265"; gene_version "1"; transcript_id "ENSRNOT00000145857"; transcript_version "1"; exon_number "7"; gene_source "ensembl"; gene_biotype "lncRNA"; transcript_source "ensembl"; transcript_biotype "lncRNA"; exon_id "ENSRNOE00000791504"; exon_version "1";
4	ensembl	transcript	62689097	62703782	0	-	.	gene_id "ENSRNOG00000076265"; gene_version "1"; transcript_id "ENSRNOT00000145857"; transcript_version "1"; gene_source "ensembl"; gene_biotype "lncRNA"; transcript_source "ensembl"; transcript_biotype "lncRNA";
4	ensembl	exon	62689570	62689613	0	-	.	gene_id "ENSRNOG00000074276"; gene_version "1"; transcript_id "ENSRNOT00000138306"; transcript_version "1"; exon_number "1"; gene_source "ensembl"; gene_biotype "lncRNA"; transcript_source "ensembl"; transcript_biotype "lncRNA"; exon_id "ENSRNOE00000750951"; exon_version "1"; tag "Ensembl_canonical";
4	ensembl	exon	62690247	62690480	0	-	.	gene_id "ENSRNOG00000076265"; gene_version "1"; transcript_id "ENSRNOT00000145857"; transcript_version "1"; exon_number "6"; gene_source "ensembl"; gene_biotype "lncRNA"; transcript_source "ensembl"; transcript_biotype "lncRNA"; exon_id "ENSRNOE00000673387"; exon_version "1";
4	ensembl	exon	62693505	62693653	0	-	.	gene_id "ENSRNOG00000076265"; gene_version "1"; transcript_id "ENSRNOT00000125551"; transcript_version "1"; exon_number "5"; gene_source "ensembl"; gene_biotype "lncRNA"; transcript_source "ensembl"; transcript_biotype "lncRNA"; exon_id "ENSRNOE00000708519"; exon_version "1";
4	ensembl	exon	62693505	62693653	0	-	.	gene_id "ENSRNOG00000076265"; gene_version "1"; transcript_id "ENSRNOT00000145857"; transcript_version "1"; exon_number "5"; gene_source "ensembl"; gene_biotype "lncRNA"; transcript_source "ensembl"; transcript_biotype "lncRNA"; exon_id "ENSRNOE00000708519"; exon_version "1";
4	ensembl	exon	62696747	62696860	0	-	.	gene_id "ENSRNOG00000076265"; gene_version "1"; transcript_id "ENSRNOT00000170054"; transcript_version "1"; exon_number "6"; gene_source "ensembl"; gene_biotype "lncRNA"; transcript_source "ensembl"; transcript_biotype "lncRNA"; exon_id "ENSRNOE00000673980"; exon_version "1";
4	ensembl	transcript	62696747	62703782	0	-	.	gene_id "ENSRNOG00000076265"; gene_version "1"; transcript_id "ENSRNOT00000170054"; transcript_version "1"; gene_source "ensembl"; gene_biotype "lncRNA"; transcript_source "ensembl"; transcript_biotype "lncRNA";
4	ensembl	exon	62696868	62697929	0	-	.	gene_id "ENSRNOG00000076265"; gene_version "1"; transcript_id "ENSRNOT00000148668"; transcript_version "1"; exon_number "5"; gene_source "ensembl"; gene_biotype "lncRNA"; transcript_source "ensembl"; transcript_biotype "lncRNA"; exon_id "ENSRNOE00000727947"; exon_version "1"; tag "Ensembl_canonical";
4	ensembl	transcript	62696868	62703782	0	-	.	gene_id "ENSRNOG00000076265"; gene_version "1"; transcript_id "ENSRNOT00000148668"; transcript_version "1"; gene_source "ensembl"; gene_biotype "lncRNA"; transcript_source "ensembl"; transcript_biotype "lncRNA"; tag "Ensembl_canonical";
4	ensembl	exon	62697500	62697929	0	-	.	gene_id "ENSRNOG00000076265"; gene_version "1"; transcript_id "ENSRNOT00000145857"; transcript_version "1"; exon_number "4"; gene_source "ensembl"; gene_biotype "lncRNA"; transcript_source "ensembl"; transcript_biotype "lncRNA"; exon_id "ENSRNOE00000690375"; exon_version "1";
4	ensembl	exon	62697500	62697929	0	-	.	gene_id "ENSRNOG00000076265"; gene_version "1"; transcript_id "ENSRNOT00000170054"; transcript_version "1"; exon_number "5"; gene_source "ensembl"; gene_biotype "lncRNA"; transcript_source "ensembl"; transcript_biotype "lncRNA"; exon_id "ENSRNOE00000690375"; exon_version "1";
4	ensembl	exon	62697845	62697929	0	-	.	gene_id "ENSRNOG00000076265"; gene_version "1"; transcript_id "ENSRNOT00000125551"; transcript_version "1"; exon_number "4"; gene_source "ensembl"; gene_biotype "lncRNA"; transcript_source "ensembl"; transcript_biotype "lncRNA"; exon_id "ENSRNOE00000792179"; exon_version "1";
4	ENSEMBL114_rn	exon	62697845	62697929	0.00871587636530896	-	.	gene_id "ENSRNOG00000076265"; transcript_id "ENSRNOG00000076265_tx_10"; exon_id "4_62697845_62697929_-"; exonnum "5"; txlen "638";
4	ENSEMBL114_rn	exon	62697845	62697929	0.00724432411471417	-	.	gene_id "ENSRNOG00000076265"; transcript_id "ENSRNOG00000076265_tx_11"; exon_id "4_62697845_62697929_-"; exonnum "4"; txlen "556";
4	ENSEMBL114_rn	exon	62697845	62697929	0.00473261642180515	-	.	gene_id "ENSRNOG00000076265"; transcript_id "ENSRNOG00000076265_tx_13"; exon_id "4_62697845_62697929_-"; exonnum "5"; txlen "558";
4	ENSEMBL114_rn	exon	62697845	62697929	0.0148780169991244	-	.	gene_id "ENSRNOG00000076265"; transcript_id "ENSRNOG00000076265_tx_4"; exon_id "4_62697845_62697929_-"; exonnum "5"; txlen "547";
4	ENSEMBL114_rn	exon	62697845	62697929	0.010222907565263	-	.	gene_id "ENSRNOG00000076265"; transcript_id "ENSRNOG00000076265_tx_7"; exon_id "4_62697845_62697929_-"; exonnum "5"; txlen "621";
4	ENSEMBL114_rn	exon	62697845	62697929	0.00883904044278897	-	.	gene_id "ENSRNOG00000076265"; transcript_id "ENSRNOG00000076265_tx_9"; exon_id "4_62697845_62697929_-"; exonnum "5"; txlen "575";
4	ensembl	exon	62699447	62699645	0	-	.	gene_id "ENSRNOG00000076265"; gene_version "1"; transcript_id "ENSRNOT00000145857"; transcript_version "1"; exon_number "3"; gene_source "ensembl"; gene_biotype "lncRNA"; transcript_source "ensembl"; transcript_biotype "lncRNA"; exon_id "ENSRNOE00000708004"; exon_version "1";
4	ensembl	exon	62699447	62699645	0	-	.	gene_id "ENSRNOG00000076265"; gene_version "1"; transcript_id "ENSRNOT00000170054"; transcript_version "1"; exon_number "4"; gene_source "ensembl"; gene_biotype "lncRNA"; transcript_source "ensembl"; transcript_biotype "lncRNA"; exon_id "ENSRNOE00000708004"; exon_version "1";
4	ENSEMBL114_rn	exon	62699447	62699645	0.00871587636530896	-	.	gene_id "ENSRNOG00000076265"; transcript_id "ENSRNOG00000076265_tx_10"; exon_id "4_62699447_62699645_-"; exonnum "4"; txlen "638";
4	ENSEMBL114_rn	exon	62699447	62699645	0.00724432411471417	-	.	gene_id "ENSRNOG00000076265"; transcript_id "ENSRNOG00000076265_tx_11"; exon_id "4_62699447_62699645_-"; exonnum "3"; txlen "556";
4	ENSEMBL114_rn	exon	62699447	62699645	0.00883904044278897	-	.	gene_id "ENSRNOG00000076265"; transcript_id "ENSRNOG00000076265_tx_9"; exon_id "4_62699447_62699645_-"; exonnum "4"; txlen "575";
4	ensembl	exon	62699538	62699642	0	-	.	gene_id "ENSRNOG00000076265"; gene_version "1"; transcript_id "ENSRNOT00000148668"; transcript_version "1"; exon_number "4"; gene_source "ensembl"; gene_biotype "lncRNA"; transcript_source "ensembl"; transcript_biotype "lncRNA"; exon_id "ENSRNOE00000807840"; exon_version "1"; tag "Ensembl_canonical";
4	ensembl	exon	62699538	62699645	0	-	.	gene_id "ENSRNOG00000076265"; gene_version "1"; transcript_id "ENSRNOT00000125551"; transcript_version "1"; exon_number "3"; gene_source "ensembl"; gene_biotype "lncRNA"; transcript_source "ensembl"; transcript_biotype "lncRNA"; exon_id "ENSRNOE00000819217"; exon_version "1";
4	ENSEMBL114_rn	exon	62699538	62699645	0.00473261642180515	-	.	gene_id "ENSRNOG00000076265"; transcript_id "ENSRNOG00000076265_tx_13"; exon_id "4_62699538_62699645_-"; exonnum "4"; txlen "558";
4	ENSEMBL114_rn	exon	62699538	62699645	0.0148780169991244	-	.	gene_id "ENSRNOG00000076265"; transcript_id "ENSRNOG00000076265_tx_4"; exon_id "4_62699538_62699645_-"; exonnum "4"; txlen "547";
4	ENSEMBL114_rn	exon	62699538	62699645	0.010222907565263	-	.	gene_id "ENSRNOG00000076265"; transcript_id "ENSRNOG00000076265_tx_7"; exon_id "4_62699538_62699645_-"; exonnum "4"; txlen "621";
4	ensembl	exon	62701761	62701839	0	-	.	gene_id "ENSRNOG00000076265"; gene_version "1"; transcript_id "ENSRNOT00000125551"; transcript_version "1"; exon_number "2"; gene_source "ensembl"; gene_biotype "lncRNA"; transcript_source "ensembl"; transcript_biotype "lncRNA"; exon_id "ENSRNOE00000677137"; exon_version "1";
4	ENSEMBL114_rn	exon	62701761	62701839	0.00473261642180515	-	.	gene_id "ENSRNOG00000076265"; transcript_id "ENSRNOG00000076265_tx_13"; exon_id "4_62701761_62701839_-"; exonnum "3"; txlen "558";
4	ENSEMBL114_rn	exon	62701761	62701839	0.00883904044278897	-	.	gene_id "ENSRNOG00000076265"; transcript_id "ENSRNOG00000076265_tx_9"; exon_id "4_62701761_62701839_-"; exonnum "3"; txlen "575";
4	ensembl	exon	62701761	62701902	0	-	.	gene_id "ENSRNOG00000076265"; gene_version "1"; transcript_id "ENSRNOT00000145857"; transcript_version "1"; exon_number "2"; gene_source "ensembl"; gene_biotype "lncRNA"; transcript_source "ensembl"; transcript_biotype "lncRNA"; exon_id "ENSRNOE00000793042"; exon_version "1";
4	ensembl	exon	62701761	62701902	0	-	.	gene_id "ENSRNOG00000076265"; gene_version "1"; transcript_id "ENSRNOT00000170054"; transcript_version "1"; exon_number "3"; gene_source "ensembl"; gene_biotype "lncRNA"; transcript_source "ensembl"; transcript_biotype "lncRNA"; exon_id "ENSRNOE00000793042"; exon_version "1";
4	ENSEMBL114_rn	exon	62701761	62701902	0.00871587636530896	-	.	gene_id "ENSRNOG00000076265"; transcript_id "ENSRNOG00000076265_tx_10"; exon_id "4_62701761_62701902_-"; exonnum "3"; txlen "638";
4	ENSEMBL114_rn	exon	62701761	62701902	0.00724432411471417	-	.	gene_id "ENSRNOG00000076265"; transcript_id "ENSRNOG00000076265_tx_11"; exon_id "4_62701761_62701902_-"; exonnum "2"; txlen "556";
4	ENSEMBL114_rn	exon	62701761	62701902	0.0148780169991244	-	.	gene_id "ENSRNOG00000076265"; transcript_id "ENSRNOG00000076265_tx_4"; exon_id "4_62701761_62701902_-"; exonnum "3"; txlen "547";
4	ENSEMBL114_rn	exon	62701761	62701902	0.010222907565263	-	.	gene_id "ENSRNOG00000076265"; transcript_id "ENSRNOG00000076265_tx_7"; exon_id "4_62701761_62701902_-"; exonnum "3"; txlen "621";
4	ensembl	exon	62701761	62702438	0	-	.	gene_id "ENSRNOG00000076265"; gene_version "1"; transcript_id "ENSRNOT00000148668"; transcript_version "1"; exon_number "3"; gene_source "ensembl"; gene_biotype "lncRNA"; transcript_source "ensembl"; transcript_biotype "lncRNA"; exon_id "ENSRNOE00000773279"; exon_version "1"; tag "Ensembl_canonical";
4	ensembl	exon	62703322	62703477	0	-	.	gene_id "ENSRNOG00000076265"; gene_version "1"; transcript_id "ENSRNOT00000148668"; transcript_version "1"; exon_number "2"; gene_source "ensembl"; gene_biotype "lncRNA"; transcript_source "ensembl"; transcript_biotype "lncRNA"; exon_id "ENSRNOE00000774772"; exon_version "1"; tag "Ensembl_canonical";
4	ENSEMBL114_rn	exon	62703322	62703477	0.00871587636530896	-	.	gene_id "ENSRNOG00000076265"; transcript_id "ENSRNOG00000076265_tx_10"; exon_id "4_62703322_62703477_-"; exonnum "2"; txlen "638";
4	ENSEMBL114_rn	exon	62703322	62703477	0.00473261642180515	-	.	gene_id "ENSRNOG00000076265"; transcript_id "ENSRNOG00000076265_tx_13"; exon_id "4_62703322_62703477_-"; exonnum "2"; txlen "558";
4	ENSEMBL114_rn	exon	62703322	62703477	0.0148780169991244	-	.	gene_id "ENSRNOG00000076265"; transcript_id "ENSRNOG00000076265_tx_4"; exon_id "4_62703322_62703477_-"; exonnum "2"; txlen "547";
4	ENSEMBL114_rn	exon	62703322	62703477	0.010222907565263	-	.	gene_id "ENSRNOG00000076265"; transcript_id "ENSRNOG00000076265_tx_7"; exon_id "4_62703322_62703477_-"; exonnum "2"; txlen "621";
4	ENSEMBL114_rn	exon	62703322	62703477	0.00883904044278897	-	.	gene_id "ENSRNOG00000076265"; transcript_id "ENSRNOG00000076265_tx_9"; exon_id "4_62703322_62703477_-"; exonnum "2"; txlen "575";
4	ensembl	exon	62703322	62703503	0	-	.	gene_id "ENSRNOG00000076265"; gene_version "1"; transcript_id "ENSRNOT00000170054"; transcript_version "1"; exon_number "2"; gene_source "ensembl"; gene_biotype "lncRNA"; transcript_source "ensembl"; transcript_biotype "lncRNA"; exon_id "ENSRNOE00000809280"; exon_version "1";
4	ensembl	exon	62703322	62703782	0	-	.	gene_id "ENSRNOG00000076265"; gene_version "1"; transcript_id "ENSRNOT00000125551"; transcript_version "1"; exon_number "1"; gene_source "ensembl"; gene_biotype "lncRNA"; transcript_source "ensembl"; transcript_biotype "lncRNA"; exon_id "ENSRNOE00000697340"; exon_version "1";
4	ensembl	exon	62703322	62703782	0	-	.	gene_id "ENSRNOG00000076265"; gene_version "1"; transcript_id "ENSRNOT00000145857"; transcript_version "1"; exon_number "1"; gene_source "ensembl"; gene_biotype "lncRNA"; transcript_source "ensembl"; transcript_biotype "lncRNA"; exon_id "ENSRNOE00000697340"; exon_version "1";
4	ensembl	exon	62703600	62703782	0	-	.	gene_id "ENSRNOG00000076265"; gene_version "1"; transcript_id "ENSRNOT00000170054"; transcript_version "1"; exon_number "1"; gene_source "ensembl"; gene_biotype "lncRNA"; transcript_source "ensembl"; transcript_biotype "lncRNA"; exon_id "ENSRNOE00000675662"; exon_version "1";
4	ensembl	exon	62703600	62703782	0	-	.	gene_id "ENSRNOG00000076265"; gene_version "1"; transcript_id "ENSRNOT00000148668"; transcript_version "1"; exon_number "1"; gene_source "ensembl"; gene_biotype "lncRNA"; transcript_source "ensembl"; transcript_biotype "lncRNA"; exon_id "ENSRNOE00000675662"; exon_version "1"; tag "Ensembl_canonical";
4	sraer114_ss	exon	62704004	62704059	0.00871587636530896	-	.	gene_id "ENSRNOG00000076265"; transcript_id "ENSRNOG00000076265_tx_10"; exon_id "4_62704004_62704059_-"; exonnum "1"; txlen "638";
4	sraer114_ss	exon	62704004	62704059	0.0148780169991244	-	.	gene_id "ENSRNOG00000076265"; transcript_id "ENSRNOG00000076265_tx_4"; exon_id "4_62704004_62704059_-"; exonnum "1"; txlen "547";
4	sraer114_ss	exon	62704004	62704059	0.00883904044278897	-	.	gene_id "ENSRNOG00000076265"; transcript_id "ENSRNOG00000076265_tx_9"; exon_id "4_62704004_62704059_-"; exonnum "1"; txlen "575";
4	sraer114_ss	exon	62708141	62708270	0.00724432411471417	-	.	gene_id "ENSRNOG00000076265"; transcript_id "ENSRNOG00000076265_tx_11"; exon_id "4_62708141_62708270_-"; exonnum "1"; txlen "556";
4	sraer114_ss	exon	62708141	62708270	0.00473261642180515	-	.	gene_id "ENSRNOG00000076265"; transcript_id "ENSRNOG00000076265_tx_13"; exon_id "4_62708141_62708270_-"; exonnum "1"; txlen "558";
4	sraer114_ss	exon	62708141	62708270	0.010222907565263	-	.	gene_id "ENSRNOG00000076265"; transcript_id "ENSRNOG00000076265_tx_7"; exon_id "4_62708141_62708270_-"; exonnum "1"; txlen "621";
4	sraer114_es	exon	62994593	62995020	0.200241446424535	-	.	gene_id "sraer114_gene_59924"; transcript_id "sraer114_gene_59924_tx_1"; exon_id "4_62994593_62995020_-"; exonnum "3"; txlen "668";
4	sraer114_es	exon	62994593	62995020	0.11778908613208	-	.	gene_id "sraer114_gene_59924"; transcript_id "sraer114_gene_59924_tx_2"; exon_id "4_62994593_62995020_-"; exonnum "4"; txlen "783";
4	sraer114_es	exon	62994593	62995020	0.0706734516792477	-	.	gene_id "sraer114_gene_59924"; transcript_id "sraer114_gene_59924_tx_3"; exon_id "4_62994593_62995020_-"; exonnum "3"; txlen "704";
4	sraer114_es	exon	62994593	62995020	0.0706734516792477	-	.	gene_id "sraer114_gene_59924"; transcript_id "sraer114_gene_59924_tx_4"; exon_id "4_62994593_62995020_-"; exonnum "4"; txlen "819";
4	sraer114_mid	exon	62998766	62998880	0.11778908613208	-	.	gene_id "sraer114_gene_59924"; transcript_id "sraer114_gene_59924_tx_2"; exon_id "4_62998766_62998880_-"; exonnum "3"; txlen "783";
4	sraer114_mid	exon	62998766	62998880	0.0706734516792477	-	.	gene_id "sraer114_gene_59924"; transcript_id "sraer114_gene_59924_tx_4"; exon_id "4_62998766_62998880_-"; exonnum "3"; txlen "819";
4	sraer114_mid	exon	63016545	63016657	0.200241446424535	-	.	gene_id "sraer114_gene_59924"; transcript_id "sraer114_gene_59924_tx_1"; exon_id "4_63016545_63016657_-"; exonnum "2"; txlen "668";
4	sraer114_mid	exon	63016545	63016657	0.11778908613208	-	.	gene_id "sraer114_gene_59924"; transcript_id "sraer114_gene_59924_tx_2"; exon_id "4_63016545_63016657_-"; exonnum "2"; txlen "783";
4	sraer114_mid	exon	63016545	63016657	0.0706734516792477	-	.	gene_id "sraer114_gene_59924"; transcript_id "sraer114_gene_59924_tx_3"; exon_id "4_63016545_63016657_-"; exonnum "2"; txlen "704";
4	sraer114_mid	exon	63016545	63016657	0.0706734516792477	-	.	gene_id "sraer114_gene_59924"; transcript_id "sraer114_gene_59924_tx_4"; exon_id "4_63016545_63016657_-"; exonnum "2"; txlen "819";
4	sraer114_ss	exon	63019466	63019628	0.0706734516792477	-	.	gene_id "sraer114_gene_59924"; transcript_id "sraer114_gene_59924_tx_3"; exon_id "4_63019466_63019628_-"; exonnum "1"; txlen "704";
4	sraer114_ss	exon	63019466	63019628	0.0706734516792477	-	.	gene_id "sraer114_gene_59924"; transcript_id "sraer114_gene_59924_tx_4"; exon_id "4_63019466_63019628_-"; exonnum "1"; txlen "819";
4	sraer114_ss	exon	63020412	63020538	0.200241446424535	-	.	gene_id "sraer114_gene_59924"; transcript_id "sraer114_gene_59924_tx_1"; exon_id "4_63020412_63020538_-"; exonnum "1"; txlen "668";
4	sraer114_ss	exon	63020412	63020538	0.11778908613208	-	.	gene_id "sraer114_gene_59924"; transcript_id "sraer114_gene_59924_tx_2"; exon_id "4_63020412_63020538_-"; exonnum "1"; txlen "783";
4	sraer114_es	exon	63188772	63188863	4.68228550736262	-	.	gene_id "sraer114_gene_38956"; transcript_id "sraer114_gene_38956_tx_1"; exon_id "4_63188772_63188863_-"; exonnum "2"; txlen "507";
4	sraer114_ss	exon	63188929	63189343	4.68228550736262	-	.	gene_id "sraer114_gene_38956"; transcript_id "sraer114_gene_38956_tx_1"; exon_id "4_63188929_63189343_-"; exonnum "1"; txlen "507";
4	sraer114_es	exon	63209200	63210158	0.0274841200974852	-	.	gene_id "sraer114_gene_45547"; transcript_id "sraer114_gene_45547_tx_1"; exon_id "4_63209200_63210158_-"; exonnum "4"; txlen "1459";
4	sraer114_es	exon	63209200	63210158	0.0192417236106267	-	.	gene_id "sraer114_gene_45547"; transcript_id "sraer114_gene_45547_tx_2"; exon_id "4_63209200_63210158_-"; exonnum "3"; txlen "1340";
4	sraer114_mid	exon	63210458	63210612	0.0274841200974852	-	.	gene_id "sraer114_gene_45547"; transcript_id "sraer114_gene_45547_tx_1"; exon_id "4_63210458_63210612_-"; exonnum "3"; txlen "1459";
4	sraer114_mid	exon	63210458	63210612	0.0192417236106267	-	.	gene_id "sraer114_gene_45547"; transcript_id "sraer114_gene_45547_tx_2"; exon_id "4_63210458_63210612_-"; exonnum "2"; txlen "1340";
4	sraer114_ss	exon	63215585	63215810	0.0192417236106267	-	.	gene_id "sraer114_gene_45547"; transcript_id "sraer114_gene_45547_tx_2"; exon_id "4_63215585_63215810_-"; exonnum "1"; txlen "1340";
4	sraer114_mid	exon	63217471	63217662	0.0274841200974852	-	.	gene_id "sraer114_gene_45547"; transcript_id "sraer114_gene_45547_tx_1"; exon_id "4_63217471_63217662_-"; exonnum "2"; txlen "1459";
4	sraer114_mid	exon	63219603	63219755	0.0274841200974852	-	.	gene_id "sraer114_gene_45547"; transcript_id "sraer114_gene_45547_tx_1"; exon_id "4_63219603_63219755_-"; exonnum "1"; txlen "1459";
4	sraer114_es	exon	63436241	63436527	0.0510138206654914	-	.	gene_id "sraer114_gene_45548"; transcript_id "sraer114_gene_45548_tx_2"; exon_id "4_63436241_63436527_-"; exonnum "4"; txlen "664";
4	sraer114_es	exon	63436241	63436527	0.0260234569227348	-	.	gene_id "sraer114_gene_45548"; transcript_id "sraer114_gene_45548_tx_3"; exon_id "4_63436241_63436527_-"; exonnum "3"; txlen "592";
4	sraer114_es	exon	63436241	63436527	0.00469410276574866	-	.	gene_id "sraer114_gene_45548"; transcript_id "sraer114_gene_45548_tx_4"; exon_id "4_63436241_63436527_-"; exonnum "6"; txlen "828";
4	sraer114_mid	exon	63462636	63462753	0.0510138206654914	-	.	gene_id "sraer114_gene_45548"; transcript_id "sraer114_gene_45548_tx_2"; exon_id "4_63462636_63462753_-"; exonnum "3"; txlen "664";
4	sraer114_mid	exon	63462636	63462753	0.0260234569227348	-	.	gene_id "sraer114_gene_45548"; transcript_id "sraer114_gene_45548_tx_3"; exon_id "4_63462636_63462753_-"; exonnum "2"; txlen "592";
4	sraer114_mid	exon	63462636	63462753	0.00469410276574866	-	.	gene_id "sraer114_gene_45548"; transcript_id "sraer114_gene_45548_tx_4"; exon_id "4_63462636_63462753_-"; exonnum "5"; txlen "828";
4	sraer114_mid	exon	63463710	63463781	0.0510138206654914	-	.	gene_id "sraer114_gene_45548"; transcript_id "sraer114_gene_45548_tx_2"; exon_id "4_63463710_63463781_-"; exonnum "2"; txlen "664";
4	sraer114_mid	exon	63463710	63463781	0.00469410276574866	-	.	gene_id "sraer114_gene_45548"; transcript_id "sraer114_gene_45548_tx_4"; exon_id "4_63463710_63463781_-"; exonnum "4"; txlen "828";
4	sraer114_ss	exon	63469079	63469265	0.0510138206654914	-	.	gene_id "sraer114_gene_45548"; transcript_id "sraer114_gene_45548_tx_2"; exon_id "4_63469079_63469265_-"; exonnum "1"; txlen "664";
4	sraer114_ss	exon	63469079	63469265	0.0260234569227348	-	.	gene_id "sraer114_gene_45548"; transcript_id "sraer114_gene_45548_tx_3"; exon_id "4_63469079_63469265_-"; exonnum "1"; txlen "592";
4	sraer114_mid	exon	63469354	63469434	0.00469410276574866	-	.	gene_id "sraer114_gene_45548"; transcript_id "sraer114_gene_45548_tx_4"; exon_id "4_63469354_63469434_-"; exonnum "3"; txlen "828";
4	sraer114_mid	exon	63470335	63470388	0.00469410276574866	-	.	gene_id "sraer114_gene_45548"; transcript_id "sraer114_gene_45548_tx_4"; exon_id "4_63470335_63470388_-"; exonnum "2"; txlen "828";
4	sraer114_ss	exon	63470482	63470697	0.00469410276574866	-	.	gene_id "sraer114_gene_45548"; transcript_id "sraer114_gene_45548_tx_4"; exon_id "4_63470482_63470697_-"; exonnum "1"; txlen "828";
4	sraer114_es	exon	63472617	63473677	0.0831141041423503	-	.	gene_id "sraer114_gene_45549"; transcript_id "sraer114_gene_45549_tx_1"; exon_id "4_63472617_63473677_-"; exonnum "4"; txlen "1341";
4	sraer114_es	exon	63472617	63473677	0.0328521435212102	-	.	gene_id "sraer114_gene_45549"; transcript_id "sraer114_gene_45549_tx_3"; exon_id "4_63472617_63473677_-"; exonnum "4"; txlen "1386";
4	sraer114_es	exon	63472617	63473677	0.0169134462067533	-	.	gene_id "sraer114_gene_45549"; transcript_id "sraer114_gene_45549_tx_4"; exon_id "4_63472617_63473677_-"; exonnum "4"; txlen "1368";
4	sraer114_mid	exon	63477393	63477506	0.0831141041423503	-	.	gene_id "sraer114_gene_45549"; transcript_id "sraer114_gene_45549_tx_1"; exon_id "4_63477393_63477506_-"; exonnum "3"; txlen "1341";
4	sraer114_mid	exon	63477393	63477506	0.0328521435212102	-	.	gene_id "sraer114_gene_45549"; transcript_id "sraer114_gene_45549_tx_3"; exon_id "4_63477393_63477506_-"; exonnum "3"; txlen "1386";
4	sraer114_mid	exon	63477393	63477506	0.0169134462067533	-	.	gene_id "sraer114_gene_45549"; transcript_id "sraer114_gene_45549_tx_4"; exon_id "4_63477393_63477506_-"; exonnum "3"; txlen "1368";
4	sraer114_mid	exon	63481368	63481466	0.0831141041423503	-	.	gene_id "sraer114_gene_45549"; transcript_id "sraer114_gene_45549_tx_1"; exon_id "4_63481368_63481466_-"; exonnum "2"; txlen "1341";
4	sraer114_mid	exon	63481368	63481466	0.0328521435212102	-	.	gene_id "sraer114_gene_45549"; transcript_id "sraer114_gene_45549_tx_3"; exon_id "4_63481368_63481466_-"; exonnum "2"; txlen "1386";
4	sraer114_mid	exon	63481368	63481466	0.0169134462067533	-	.	gene_id "sraer114_gene_45549"; transcript_id "sraer114_gene_45549_tx_4"; exon_id "4_63481368_63481466_-"; exonnum "2"; txlen "1368";
4	sraer114_ss	exon	63481640	63481733	0.0169134462067533	-	.	gene_id "sraer114_gene_45549"; transcript_id "sraer114_gene_45549_tx_4"; exon_id "4_63481640_63481733_-"; exonnum "1"; txlen "1368";
4	sraer114_ss	exon	63481965	63482031	0.0831141041423503	-	.	gene_id "sraer114_gene_45549"; transcript_id "sraer114_gene_45549_tx_1"; exon_id "4_63481965_63482031_-"; exonnum "1"; txlen "1341";
4	sraer114_ss	exon	63495353	63495464	0.0328521435212102	-	.	gene_id "sraer114_gene_45549"; transcript_id "sraer114_gene_45549_tx_3"; exon_id "4_63495353_63495464_-"; exonnum "1"; txlen "1386";
4	sraer114_es	exon	63509578	63510381	0.0719655031130245	-	.	gene_id "sraer114_gene_55052"; transcript_id "sraer114_gene_55052_tx_1"; exon_id "4_63509578_63510381_-"; exonnum "2"; txlen "1070";
4	sraer114_ss	exon	63510975	63511240	0.0719655031130245	-	.	gene_id "sraer114_gene_55052"; transcript_id "sraer114_gene_55052_tx_1"; exon_id "4_63510975_63511240_-"; exonnum "1"; txlen "1070";
4	sraer114_es	exon	63548260	63548435	0.501339550299235	-	.	gene_id "ENSRNOG00000078563"; transcript_id "ENSRNOG00000078563_tx_1"; exon_id "4_63548260_63548435_-"; exonnum "4"; txlen "700";
4	sraer114_es	exon	63548260	63548435	0.0445205214811969	-	.	gene_id "ENSRNOG00000078563"; transcript_id "ENSRNOG00000078563_tx_4"; exon_id "4_63548260_63548435_-"; exonnum "4"; txlen "713";
4	sraer114_es	exon	63548260	63548435	0.0151663314935945	-	.	gene_id "ENSRNOG00000078563"; transcript_id "ENSRNOG00000078563_tx_8"; exon_id "4_63548260_63548435_-"; exonnum "3"; txlen "590";
4	sraer114_mid	exon	63549686	63550026	0.501339550299235	-	.	gene_id "ENSRNOG00000078563"; transcript_id "ENSRNOG00000078563_tx_1"; exon_id "4_63549686_63550026_-"; exonnum "3"; txlen "700";
4	sraer114_mid	exon	63549686	63550026	0.0445205214811969	-	.	gene_id "ENSRNOG00000078563"; transcript_id "ENSRNOG00000078563_tx_4"; exon_id "4_63549686_63550026_-"; exonnum "3"; txlen "713";
4	sraer114_mid	exon	63549686	63550026	0.0151663314935945	-	.	gene_id "ENSRNOG00000078563"; transcript_id "ENSRNOG00000078563_tx_8"; exon_id "4_63549686_63550026_-"; exonnum "2"; txlen "590";
4	sraer114_mid	exon	63551791	63551913	0.501339550299235	-	.	gene_id "ENSRNOG00000078563"; transcript_id "ENSRNOG00000078563_tx_1"; exon_id "4_63551791_63551913_-"; exonnum "2"; txlen "700";
4	sraer114_mid	exon	63551791	63551913	0.0445205214811969	-	.	gene_id "ENSRNOG00000078563"; transcript_id "ENSRNOG00000078563_tx_4"; exon_id "4_63551791_63551913_-"; exonnum "2"; txlen "713";
4	sraer114_ss	exon	63562877	63562936	0.501339550299235	-	.	gene_id "ENSRNOG00000078563"; transcript_id "ENSRNOG00000078563_tx_1"; exon_id "4_63562877_63562936_-"; exonnum "1"; txlen "700";
4	sraer114_ss	exon	63565848	63565920	0.0445205214811969	-	.	gene_id "ENSRNOG00000078563"; transcript_id "ENSRNOG00000078563_tx_4"; exon_id "4_63565848_63565920_-"; exonnum "1"; txlen "713";
4	sraer114_ss	exon	63565848	63565920	0.0151663314935945	-	.	gene_id "ENSRNOG00000078563"; transcript_id "ENSRNOG00000078563_tx_8"; exon_id "4_63565848_63565920_-"; exonnum "1"; txlen "590";
4	ensembl	exon	63570476	63570802	0	-	.	gene_id "ENSRNOG00000078563"; gene_version "1"; transcript_id "ENSRNOT00000143823"; transcript_version "1"; exon_number "3"; gene_source "ensembl"; gene_biotype "lncRNA"; transcript_source "ensembl"; transcript_biotype "lncRNA"; exon_id "ENSRNOE00000804474"; exon_version "1"; tag "Ensembl_canonical";
4	ensembl	exon	63570476	63570802	0	-	.	gene_id "ENSRNOG00000078563"; gene_version "1"; transcript_id "ENSRNOT00000153141"; transcript_version "1"; exon_number "3"; gene_source "ensembl"; gene_biotype "lncRNA"; transcript_source "ensembl"; transcript_biotype "lncRNA"; exon_id "ENSRNOE00000804474"; exon_version "1";
4	ENSEMBL114_rn	exon	63570476	63570802	0.0172841867507903	-	.	gene_id "ENSRNOG00000078563"; transcript_id "ENSRNOG00000078563_tx_5"; exon_id "4_63570476_63570802_-"; exonnum "3"; txlen "1533";
4	ensembl	transcript	63570476	63573373	0	-	.	gene_id "ENSRNOG00000078563"; gene_version "1"; transcript_id "ENSRNOT00000153141"; transcript_version "1"; gene_source "ensembl"; gene_biotype "lncRNA"; transcript_source "ensembl"; transcript_biotype "lncRNA";
4	ensembl	transcript	63570476	63574382	0	-	.	gene_id "ENSRNOG00000078563"; gene_version "1"; transcript_id "ENSRNOT00000143823"; transcript_version "1"; gene_source "ensembl"; gene_biotype "lncRNA"; transcript_source "ensembl"; transcript_biotype "lncRNA"; tag "Ensembl_canonical";
4	ensembl	gene	63570476	63575299	0	-	.	gene_id "ENSRNOG00000078563"; gene_version "1"; gene_source "ensembl"; gene_biotype "lncRNA";
4	ensembl	exon	63571523	63571703	0	-	.	gene_id "ENSRNOG00000078563"; gene_version "1"; transcript_id "ENSRNOT00000153141"; transcript_version "1"; exon_number "2"; gene_source "ensembl"; gene_biotype "lncRNA"; transcript_source "ensembl"; transcript_biotype "lncRNA"; exon_id "ENSRNOE00000681688"; exon_version "1";
4	ensembl	exon	63572573	63573373	0	-	.	gene_id "ENSRNOG00000078563"; gene_version "1"; transcript_id "ENSRNOT00000153141"; transcript_version "1"; exon_number "1"; gene_source "ensembl"; gene_biotype "lncRNA"; transcript_source "ensembl"; transcript_biotype "lncRNA"; exon_id "ENSRNOE00000783088"; exon_version "1";
4	ensembl	exon	63572573	63573674	0	-	.	gene_id "ENSRNOG00000078563"; gene_version "1"; transcript_id "ENSRNOT00000143823"; transcript_version "1"; exon_number "2"; gene_source "ensembl"; gene_biotype "lncRNA"; transcript_source "ensembl"; transcript_biotype "lncRNA"; exon_id "ENSRNOE00000731506"; exon_version "1"; tag "Ensembl_canonical";
4	ENSEMBL114_rn	exon	63572573	63573674	0.00930387555299314	-	.	gene_id "ENSRNOG00000078563"; transcript_id "ENSRNOG00000078563_tx_10"; exon_id "4_63572573_63573674_-"; exonnum "5"; txlen "1676";
4	ENSEMBL114_rn	exon	63572573	63573674	0.21123456289104	-	.	gene_id "ENSRNOG00000078563"; transcript_id "ENSRNOG00000078563_tx_2"; exon_id "4_63572573_63573674_-"; exonnum "4"; txlen "1572";
4	ENSEMBL114_rn	exon	63572573	63573674	0.0172841867507903	-	.	gene_id "ENSRNOG00000078563"; transcript_id "ENSRNOG00000078563_tx_5"; exon_id "4_63572573_63573674_-"; exonnum "2"; txlen "1533";
4	ENSEMBL114_rn	exon	63572573	63573674	0.0137889268743867	-	.	gene_id "ENSRNOG00000078563"; transcript_id "ENSRNOG00000078563_tx_9"; exon_id "4_63572573_63573674_-"; exonnum "4"; txlen "1442";
4	ensembl	exon	63573374	63573674	0	-	.	gene_id "ENSRNOG00000078563"; gene_version "1"; transcript_id "ENSRNOT00000140069"; transcript_version "1"; exon_number "3"; gene_source "ensembl"; gene_biotype "lncRNA"; transcript_source "ensembl"; transcript_biotype "lncRNA"; exon_id "ENSRNOE00000727406"; exon_version "1";
4	ensembl	transcript	63573374	63575299	0	-	.	gene_id "ENSRNOG00000078563"; gene_version "1"; transcript_id "ENSRNOT00000140069"; transcript_version "1"; gene_source "ensembl"; gene_biotype "lncRNA"; transcript_source "ensembl"; transcript_biotype "lncRNA";
4	sraer114_mid	exon	63574128	63574231	0.00930387555299314	-	.	gene_id "ENSRNOG00000078563"; transcript_id "ENSRNOG00000078563_tx_10"; exon_id "4_63574128_63574231_-"; exonnum "4"; txlen "1676";
4	sraer114_mid	exon	63574128	63574231	0.0172841867507903	-	.	gene_id "ENSRNOG00000078563"; transcript_id "ENSRNOG00000078563_tx_5"; exon_id "4_63574128_63574231_-"; exonnum "1"; txlen "1533";
4	ensembl	exon	63574128	63574382	0	-	.	gene_id "ENSRNOG00000078563"; gene_version "1"; transcript_id "ENSRNOT00000143823"; transcript_version "1"; exon_number "1"; gene_source "ensembl"; gene_biotype "lncRNA"; transcript_source "ensembl"; transcript_biotype "lncRNA"; exon_id "ENSRNOE00000719893"; exon_version "1"; tag "Ensembl_canonical";
4	ensembl	exon	63574667	63574741	0	-	.	gene_id "ENSRNOG00000078563"; gene_version "1"; transcript_id "ENSRNOT00000140069"; transcript_version "1"; exon_number "2"; gene_source "ensembl"; gene_biotype "lncRNA"; transcript_source "ensembl"; transcript_biotype "lncRNA"; exon_id "ENSRNOE00000737890"; exon_version "1";
4	ENSEMBL114_rn	exon	63574667	63574741	0.00930387555299314	-	.	gene_id "ENSRNOG00000078563"; transcript_id "ENSRNOG00000078563_tx_10"; exon_id "4_63574667_63574741_-"; exonnum "3"; txlen "1676";
4	ENSEMBL114_rn	exon	63574667	63574741	0.21123456289104	-	.	gene_id "ENSRNOG00000078563"; transcript_id "ENSRNOG00000078563_tx_2"; exon_id "4_63574667_63574741_-"; exonnum "3"; txlen "1572";
4	ENSEMBL114_rn	exon	63574667	63574741	0.0137889268743867	-	.	gene_id "ENSRNOG00000078563"; transcript_id "ENSRNOG00000078563_tx_9"; exon_id "4_63574667_63574741_-"; exonnum "3"; txlen "1442";
4	ensembl	exon	63575251	63575299	0	-	.	gene_id "ENSRNOG00000078563"; gene_version "1"; transcript_id "ENSRNOT00000140069"; transcript_version "1"; exon_number "1"; gene_source "ensembl"; gene_biotype "lncRNA"; transcript_source "ensembl"; transcript_biotype "lncRNA"; exon_id "ENSRNOE00000732053"; exon_version "1";
4	sraer114_mid	exon	63584114	63584266	0.00930387555299314	-	.	gene_id "ENSRNOG00000078563"; transcript_id "ENSRNOG00000078563_tx_10"; exon_id "4_63584114_63584266_-"; exonnum "2"; txlen "1676";
4	sraer114_mid	exon	63584114	63584266	0.21123456289104	-	.	gene_id "ENSRNOG00000078563"; transcript_id "ENSRNOG00000078563_tx_2"; exon_id "4_63584114_63584266_-"; exonnum "2"; txlen "1572";
4	sraer114_mid	exon	63584114	63584266	0.0137889268743867	-	.	gene_id "ENSRNOG00000078563"; transcript_id "ENSRNOG00000078563_tx_9"; exon_id "4_63584114_63584266_-"; exonnum "2"; txlen "1442";
4	sraer114_ss	exon	63590464	63590705	0.00930387555299314	-	.	gene_id "ENSRNOG00000078563"; transcript_id "ENSRNOG00000078563_tx_10"; exon_id "4_63590464_63590705_-"; exonnum "1"; txlen "1676";
4	sraer114_ss	exon	63590464	63590705	0.21123456289104	-	.	gene_id "ENSRNOG00000078563"; transcript_id "ENSRNOG00000078563_tx_2"; exon_id "4_63590464_63590705_-"; exonnum "1"; txlen "1572";
4	sraer114_ss	exon	63614672	63614783	0.0137889268743867	-	.	gene_id "ENSRNOG00000078563"; transcript_id "ENSRNOG00000078563_tx_9"; exon_id "4_63614672_63614783_-"; exonnum "1"; txlen "1442";
4	sraer114_es	exon	63687867	63688139	0.00310629545430895	-	.	gene_id "sraer114_gene_42059"; transcript_id "sraer114_gene_42059_tx_2"; exon_id "4_63687867_63688139_-"; exonnum "4"; txlen "562";
4	sraer114_mid	exon	63693670	63693751	0.00310629545430895	-	.	gene_id "sraer114_gene_42059"; transcript_id "sraer114_gene_42059_tx_2"; exon_id "4_63693670_63693751_-"; exonnum "3"; txlen "562";
4	sraer114_mid	exon	63698172	63698271	0.00310629545430895	-	.	gene_id "sraer114_gene_42059"; transcript_id "sraer114_gene_42059_tx_2"; exon_id "4_63698172_63698271_-"; exonnum "2"; txlen "562";
4	sraer114_ss	exon	63713427	63713533	0.00310629545430895	-	.	gene_id "sraer114_gene_42059"; transcript_id "sraer114_gene_42059_tx_2"; exon_id "4_63713427_63713533_-"; exonnum "1"; txlen "562";
4	ensembl	three_prime_utr	63744188	63746595	0	-	.	gene_id "ENSRNOG00000008851"; gene_version "7"; transcript_id "ENSRNOT00000012179"; transcript_version "7"; gene_name "Slc35b4"; gene_source "ensembl"; gene_biotype "protein_coding"; transcript_name "Slc35b4-201"; transcript_source "ensembl"; transcript_biotype "protein_coding"; tag "Ensembl_canonical";
4	ensembl	exon	63744188	63746842	0	-	.	gene_id "ENSRNOG00000008851"; gene_version "7"; transcript_id "ENSRNOT00000012179"; transcript_version "7"; exon_number "10"; gene_name "Slc35b4"; gene_source "ensembl"; gene_biotype "protein_coding"; transcript_name "Slc35b4-201"; transcript_source "ensembl"; transcript_biotype "protein_coding"; exon_id "ENSRNOE00000087018"; exon_version "5"; tag "Ensembl_canonical";
4	ensembl	gene	63744188	63766196	0	-	.	gene_id "ENSRNOG00000008851"; gene_version "7"; gene_name "Slc35b4"; gene_source "ensembl"; gene_biotype "protein_coding";
4	ensembl	transcript	63744188	63766196	0	-	.	gene_id "ENSRNOG00000008851"; gene_version "7"; transcript_id "ENSRNOT00000012179"; transcript_version "7"; gene_name "Slc35b4"; gene_source "ensembl"; gene_biotype "protein_coding"; transcript_name "Slc35b4-201"; transcript_source "ensembl"; transcript_biotype "protein_coding"; tag "Ensembl_canonical";
4	ensembl	stop_codon	63746596	63746598	0	-	0	gene_id "ENSRNOG00000008851"; gene_version "7"; transcript_id "ENSRNOT00000107686"; transcript_version "2"; exon_number "9"; gene_name "Slc35b4"; gene_source "ensembl"; gene_biotype "protein_coding"; transcript_name "Slc35b4-202"; transcript_source "ensembl"; transcript_biotype "protein_coding";
4	ensembl	stop_codon	63746596	63746598	0	-	0	gene_id "ENSRNOG00000008851"; gene_version "7"; transcript_id "ENSRNOT00000012179"; transcript_version "7"; exon_number "10"; gene_name "Slc35b4"; gene_source "ensembl"; gene_biotype "protein_coding"; transcript_name "Slc35b4-201"; transcript_source "ensembl"; transcript_biotype "protein_coding"; tag "Ensembl_canonical";
4	ensembl	exon	63746596	63746842	0	-	.	gene_id "ENSRNOG00000008851"; gene_version "7"; transcript_id "ENSRNOT00000107686"; transcript_version "2"; exon_number "9"; gene_name "Slc35b4"; gene_source "ensembl"; gene_biotype "protein_coding"; transcript_name "Slc35b4-202"; transcript_source "ensembl"; transcript_biotype "protein_coding"; exon_id "ENSRNOE00000639146"; exon_version "1";
4	ENSEMBL114_rn	exon	63746596	63746842	0.250114752648515	-	.	gene_id "ENSRNOG00000008851"; transcript_id "ENSRNOG00000008851_tx_2"; exon_id "4_63746596_63746842_-"; exonnum "10"; txlen "1024";
4	ensembl	transcript	63746596	63766196	0	-	.	gene_id "ENSRNOG00000008851"; gene_version "7"; transcript_id "ENSRNOT00000107686"; transcript_version "2"; gene_name "Slc35b4"; gene_source "ensembl"; gene_biotype "protein_coding"; transcript_name "Slc35b4-202"; transcript_source "ensembl"; transcript_biotype "protein_coding";
4	ensembl	CDS	63746599	63746842	0	-	1	gene_id "ENSRNOG00000008851"; gene_version "7"; transcript_id "ENSRNOT00000107686"; transcript_version "2"; exon_number "9"; gene_name "Slc35b4"; gene_source "ensembl"; gene_biotype "protein_coding"; transcript_name "Slc35b4-202"; transcript_source "ensembl"; transcript_biotype "protein_coding"; protein_id "ENSRNOP00000078033"; protein_version "1";
4	ensembl	CDS	63746599	63746842	0	-	1	gene_id "ENSRNOG00000008851"; gene_version "7"; transcript_id "ENSRNOT00000012179"; transcript_version "7"; exon_number "10"; gene_name "Slc35b4"; gene_source "ensembl"; gene_biotype "protein_coding"; transcript_name "Slc35b4-201"; transcript_source "ensembl"; transcript_biotype "protein_coding"; protein_id "ENSRNOP00000012179"; protein_version "4"; tag "Ensembl_canonical";
4	ensembl	exon	63747589	63747664	0	-	.	gene_id "ENSRNOG00000008851"; gene_version "7"; transcript_id "ENSRNOT00000012179"; transcript_version "7"; exon_number "9"; gene_name "Slc35b4"; gene_source "ensembl"; gene_biotype "protein_coding"; transcript_name "Slc35b4-201"; transcript_source "ensembl"; transcript_biotype "protein_coding"; exon_id "ENSRNOE00000084216"; exon_version "1"; tag "Ensembl_canonical";
4	ensembl	CDS	63747589	63747664	0	-	2	gene_id "ENSRNOG00000008851"; gene_version "7"; transcript_id "ENSRNOT00000012179"; transcript_version "7"; exon_number "9"; gene_name "Slc35b4"; gene_source "ensembl"; gene_biotype "protein_coding"; transcript_name "Slc35b4-201"; transcript_source "ensembl"; transcript_biotype "protein_coding"; protein_id "ENSRNOP00000012179"; protein_version "4"; tag "Ensembl_canonical";
4	ENSEMBL114_rn	exon	63747589	63747664	0.250114752648515	-	.	gene_id "ENSRNOG00000008851"; transcript_id "ENSRNOG00000008851_tx_2"; exon_id "4_63747589_63747664_-"; exonnum "9"; txlen "1024";
4	ensembl	exon	63748842	63748966	0	-	.	gene_id "ENSRNOG00000008851"; gene_version "7"; transcript_id "ENSRNOT00000107686"; transcript_version "2"; exon_number "8"; gene_name "Slc35b4"; gene_source "ensembl"; gene_biotype "protein_coding"; transcript_name "Slc35b4-202"; transcript_source "ensembl"; transcript_biotype "protein_coding"; exon_id "ENSRNOE00000654093"; exon_version "1";
4	ensembl	CDS	63748842	63748966	0	-	0	gene_id "ENSRNOG00000008851"; gene_version "7"; transcript_id "ENSRNOT00000107686"; transcript_version "2"; exon_number "8"; gene_name "Slc35b4"; gene_source "ensembl"; gene_biotype "protein_coding"; transcript_name "Slc35b4-202"; transcript_source "ensembl"; transcript_biotype "protein_coding"; protein_id "ENSRNOP00000078033"; protein_version "1";
4	ensembl	exon	63748891	63748966	0	-	.	gene_id "ENSRNOG00000008851"; gene_version "7"; transcript_id "ENSRNOT00000012179"; transcript_version "7"; exon_number "8"; gene_name "Slc35b4"; gene_source "ensembl"; gene_biotype "protein_coding"; transcript_name "Slc35b4-201"; transcript_source "ensembl"; transcript_biotype "protein_coding"; exon_id "ENSRNOE00000084068"; exon_version "1"; tag "Ensembl_canonical";
4	ensembl	CDS	63748891	63748966	0	-	0	gene_id "ENSRNOG00000008851"; gene_version "7"; transcript_id "ENSRNOT00000012179"; transcript_version "7"; exon_number "8"; gene_name "Slc35b4"; gene_source "ensembl"; gene_biotype "protein_coding"; transcript_name "Slc35b4-201"; transcript_source "ensembl"; transcript_biotype "protein_coding"; protein_id "ENSRNOP00000012179"; protein_version "4"; tag "Ensembl_canonical";
4	ENSEMBL114_rn	exon	63748891	63748966	0.250114752648515	-	.	gene_id "ENSRNOG00000008851"; transcript_id "ENSRNOG00000008851_tx_2"; exon_id "4_63748891_63748966_-"; exonnum "8"; txlen "1024";
4	ensembl	exon	63750058	63750167	0	-	.	gene_id "ENSRNOG00000008851"; gene_version "7"; transcript_id "ENSRNOT00000107686"; transcript_version "2"; exon_number "7"; gene_name "Slc35b4"; gene_source "ensembl"; gene_biotype "protein_coding"; transcript_name "Slc35b4-202"; transcript_source "ensembl"; transcript_biotype "protein_coding"; exon_id "ENSRNOE00000083941"; exon_version "3";
4	ensembl	CDS	63750058	63750167	0	-	2	gene_id "ENSRNOG00000008851"; gene_version "7"; transcript_id "ENSRNOT00000107686"; transcript_version "2"; exon_number "7"; gene_name "Slc35b4"; gene_source "ensembl"; gene_biotype "protein_coding"; transcript_name "Slc35b4-202"; transcript_source "ensembl"; transcript_biotype "protein_coding"; protein_id "ENSRNOP00000078033"; protein_version "1";
4	ensembl	exon	63750058	63750167	0	-	.	gene_id "ENSRNOG00000008851"; gene_version "7"; transcript_id "ENSRNOT00000012179"; transcript_version "7"; exon_number "7"; gene_name "Slc35b4"; gene_source "ensembl"; gene_biotype "protein_coding"; transcript_name "Slc35b4-201"; transcript_source "ensembl"; transcript_biotype "protein_coding"; exon_id "ENSRNOE00000083941"; exon_version "3"; tag "Ensembl_canonical";
4	ensembl	CDS	63750058	63750167	0	-	2	gene_id "ENSRNOG00000008851"; gene_version "7"; transcript_id "ENSRNOT00000012179"; transcript_version "7"; exon_number "7"; gene_name "Slc35b4"; gene_source "ensembl"; gene_biotype "protein_coding"; transcript_name "Slc35b4-201"; transcript_source "ensembl"; transcript_biotype "protein_coding"; protein_id "ENSRNOP00000012179"; protein_version "4"; tag "Ensembl_canonical";
4	ENSEMBL114_rn	exon	63750058	63750167	0.250114752648515	-	.	gene_id "ENSRNOG00000008851"; transcript_id "ENSRNOG00000008851_tx_2"; exon_id "4_63750058_63750167_-"; exonnum "7"; txlen "1024";
4	ensembl	exon	63751351	63751411	0	-	.	gene_id "ENSRNOG00000008851"; gene_version "7"; transcript_id "ENSRNOT00000107686"; transcript_version "2"; exon_number "6"; gene_name "Slc35b4"; gene_source "ensembl"; gene_biotype "protein_coding"; transcript_name "Slc35b4-202"; transcript_source "ensembl"; transcript_biotype "protein_coding"; exon_id "ENSRNOE00000083812"; exon_version "2";
4	ensembl	CDS	63751351	63751411	0	-	0	gene_id "ENSRNOG00000008851"; gene_version "7"; transcript_id "ENSRNOT00000107686"; transcript_version "2"; exon_number "6"; gene_name "Slc35b4"; gene_source "ensembl"; gene_biotype "protein_coding"; transcript_name "Slc35b4-202"; transcript_source "ensembl"; transcript_biotype "protein_coding"; protein_id "ENSRNOP00000078033"; protein_version "1";
4	ensembl	exon	63751351	63751411	0	-	.	gene_id "ENSRNOG00000008851"; gene_version "7"; transcript_id "ENSRNOT00000012179"; transcript_version "7"; exon_number "6"; gene_name "Slc35b4"; gene_source "ensembl"; gene_biotype "protein_coding"; transcript_name "Slc35b4-201"; transcript_source "ensembl"; transcript_biotype "protein_coding"; exon_id "ENSRNOE00000083812"; exon_version "2"; tag "Ensembl_canonical";
4	ensembl	CDS	63751351	63751411	0	-	0	gene_id "ENSRNOG00000008851"; gene_version "7"; transcript_id "ENSRNOT00000012179"; transcript_version "7"; exon_number "6"; gene_name "Slc35b4"; gene_source "ensembl"; gene_biotype "protein_coding"; transcript_name "Slc35b4-201"; transcript_source "ensembl"; transcript_biotype "protein_coding"; protein_id "ENSRNOP00000012179"; protein_version "4"; tag "Ensembl_canonical";
4	ENSEMBL114_rn	exon	63751351	63751411	0.250114752648515	-	.	gene_id "ENSRNOG00000008851"; transcript_id "ENSRNOG00000008851_tx_2"; exon_id "4_63751351_63751411_-"; exonnum "6"; txlen "1024";
4	ensembl	exon	63751616	63751697	0	-	.	gene_id "ENSRNOG00000008851"; gene_version "7"; transcript_id "ENSRNOT00000107686"; transcript_version "2"; exon_number "5"; gene_name "Slc35b4"; gene_source "ensembl"; gene_biotype "protein_coding"; transcript_name "Slc35b4-202"; transcript_source "ensembl"; transcript_biotype "protein_coding"; exon_id "ENSRNOE00000083659"; exon_version "1";
4	ensembl	CDS	63751616	63751697	0	-	1	gene_id "ENSRNOG00000008851"; gene_version "7"; transcript_id "ENSRNOT00000107686"; transcript_version "2"; exon_number "5"; gene_name "Slc35b4"; gene_source "ensembl"; gene_biotype "protein_coding"; transcript_name "Slc35b4-202"; transcript_source "ensembl"; transcript_biotype "protein_coding"; protein_id "ENSRNOP00000078033"; protein_version "1";
4	ensembl	exon	63751616	63751697	0	-	.	gene_id "ENSRNOG00000008851"; gene_version "7"; transcript_id "ENSRNOT00000012179"; transcript_version "7"; exon_number "5"; gene_name "Slc35b4"; gene_source "ensembl"; gene_biotype "protein_coding"; transcript_name "Slc35b4-201"; transcript_source "ensembl"; transcript_biotype "protein_coding"; exon_id "ENSRNOE00000083659"; exon_version "1"; tag "Ensembl_canonical";
4	ensembl	CDS	63751616	63751697	0	-	1	gene_id "ENSRNOG00000008851"; gene_version "7"; transcript_id "ENSRNOT00000012179"; transcript_version "7"; exon_number "5"; gene_name "Slc35b4"; gene_source "ensembl"; gene_biotype "protein_coding"; transcript_name "Slc35b4-201"; transcript_source "ensembl"; transcript_biotype "protein_coding"; protein_id "ENSRNOP00000012179"; protein_version "4"; tag "Ensembl_canonical";
4	ENSEMBL114_rn	exon	63751616	63751697	0.250114752648515	-	.	gene_id "ENSRNOG00000008851"; transcript_id "ENSRNOG00000008851_tx_2"; exon_id "4_63751616_63751697_-"; exonnum "5"; txlen "1024";
4	ensembl	exon	63754873	63754922	0	-	.	gene_id "ENSRNOG00000008851"; gene_version "7"; transcript_id "ENSRNOT00000107686"; transcript_version "2"; exon_number "4"; gene_name "Slc35b4"; gene_source "ensembl"; gene_biotype "protein_coding"; transcript_name "Slc35b4-202"; transcript_source "ensembl"; transcript_biotype "protein_coding"; exon_id "ENSRNOE00000083515"; exon_version "1";
4	ensembl	CDS	63754873	63754922	0	-	0	gene_id "ENSRNOG00000008851"; gene_version "7"; transcript_id "ENSRNOT00000107686"; transcript_version "2"; exon_number "4"; gene_name "Slc35b4"; gene_source "ensembl"; gene_biotype "protein_coding"; transcript_name "Slc35b4-202"; transcript_source "ensembl"; transcript_biotype "protein_coding"; protein_id "ENSRNOP00000078033"; protein_version "1";
4	ensembl	exon	63754873	63754922	0	-	.	gene_id "ENSRNOG00000008851"; gene_version "7"; transcript_id "ENSRNOT00000012179"; transcript_version "7"; exon_number "4"; gene_name "Slc35b4"; gene_source "ensembl"; gene_biotype "protein_coding"; transcript_name "Slc35b4-201"; transcript_source "ensembl"; transcript_biotype "protein_coding"; exon_id "ENSRNOE00000083515"; exon_version "1"; tag "Ensembl_canonical";
4	ensembl	CDS	63754873	63754922	0	-	0	gene_id "ENSRNOG00000008851"; gene_version "7"; transcript_id "ENSRNOT00000012179"; transcript_version "7"; exon_number "4"; gene_name "Slc35b4"; gene_source "ensembl"; gene_biotype "protein_coding"; transcript_name "Slc35b4-201"; transcript_source "ensembl"; transcript_biotype "protein_coding"; protein_id "ENSRNOP00000012179"; protein_version "4"; tag "Ensembl_canonical";
4	ENSEMBL114_rn	exon	63754873	63754922	0.250114752648515	-	.	gene_id "ENSRNOG00000008851"; transcript_id "ENSRNOG00000008851_tx_2"; exon_id "4_63754873_63754922_-"; exonnum "4"; txlen "1024";
4	ensembl	exon	63756142	63756244	0	-	.	gene_id "ENSRNOG00000008851"; gene_version "7"; transcript_id "ENSRNOT00000107686"; transcript_version "2"; exon_number "3"; gene_name "Slc35b4"; gene_source "ensembl"; gene_biotype "protein_coding"; transcript_name "Slc35b4-202"; transcript_source "ensembl"; transcript_biotype "protein_coding"; exon_id "ENSRNOE00000083377"; exon_version "1";
4	ensembl	CDS	63756142	63756244	0	-	1	gene_id "ENSRNOG00000008851"; gene_version "7"; transcript_id "ENSRNOT00000107686"; transcript_version "2"; exon_number "3"; gene_name "Slc35b4"; gene_source "ensembl"; gene_biotype "protein_coding"; transcript_name "Slc35b4-202"; transcript_source "ensembl"; transcript_biotype "protein_coding"; protein_id "ENSRNOP00000078033"; protein_version "1";
4	ensembl	exon	63756142	63756244	0	-	.	gene_id "ENSRNOG00000008851"; gene_version "7"; transcript_id "ENSRNOT00000012179"; transcript_version "7"; exon_number "3"; gene_name "Slc35b4"; gene_source "ensembl"; gene_biotype "protein_coding"; transcript_name "Slc35b4-201"; transcript_source "ensembl"; transcript_biotype "protein_coding"; exon_id "ENSRNOE00000083377"; exon_version "1"; tag "Ensembl_canonical";
4	ensembl	CDS	63756142	63756244	0	-	1	gene_id "ENSRNOG00000008851"; gene_version "7"; transcript_id "ENSRNOT00000012179"; transcript_version "7"; exon_number "3"; gene_name "Slc35b4"; gene_source "ensembl"; gene_biotype "protein_coding"; transcript_name "Slc35b4-201"; transcript_source "ensembl"; transcript_biotype "protein_coding"; protein_id "ENSRNOP00000012179"; protein_version "4"; tag "Ensembl_canonical";
4	ENSEMBL114_rn	exon	63756142	63756244	0.250114752648515	-	.	gene_id "ENSRNOG00000008851"; transcript_id "ENSRNOG00000008851_tx_2"; exon_id "4_63756142_63756244_-"; exonnum "3"; txlen "1024";
4	ensembl	exon	63759222	63759335	0	-	.	gene_id "ENSRNOG00000008851"; gene_version "7"; transcript_id "ENSRNOT00000107686"; transcript_version "2"; exon_number "2"; gene_name "Slc35b4"; gene_source "ensembl"; gene_biotype "protein_coding"; transcript_name "Slc35b4-202"; transcript_source "ensembl"; transcript_biotype "protein_coding"; exon_id "ENSRNOE00000218281"; exon_version "1";
4	ensembl	CDS	63759222	63759335	0	-	1	gene_id "ENSRNOG00000008851"; gene_version "7"; transcript_id "ENSRNOT00000107686"; transcript_version "2"; exon_number "2"; gene_name "Slc35b4"; gene_source "ensembl"; gene_biotype "protein_coding"; transcript_name "Slc35b4-202"; transcript_source "ensembl"; transcript_biotype "protein_coding"; protein_id "ENSRNOP00000078033"; protein_version "1";
4	ensembl	exon	63759222	63759335	0	-	.	gene_id "ENSRNOG00000008851"; gene_version "7"; transcript_id "ENSRNOT00000012179"; transcript_version "7"; exon_number "2"; gene_name "Slc35b4"; gene_source "ensembl"; gene_biotype "protein_coding"; transcript_name "Slc35b4-201"; transcript_source "ensembl"; transcript_biotype "protein_coding"; exon_id "ENSRNOE00000218281"; exon_version "1"; tag "Ensembl_canonical";
4	ensembl	CDS	63759222	63759335	0	-	1	gene_id "ENSRNOG00000008851"; gene_version "7"; transcript_id "ENSRNOT00000012179"; transcript_version "7"; exon_number "2"; gene_name "Slc35b4"; gene_source "ensembl"; gene_biotype "protein_coding"; transcript_name "Slc35b4-201"; transcript_source "ensembl"; transcript_biotype "protein_coding"; protein_id "ENSRNOP00000012179"; protein_version "4"; tag "Ensembl_canonical";
4	ENSEMBL114_rn	exon	63759222	63759335	0.250114752648515	-	.	gene_id "ENSRNOG00000008851"; transcript_id "ENSRNOG00000008851_tx_2"; exon_id "4_63759222_63759335_-"; exonnum "2"; txlen "1024";
4	sraer114_ss	exon	63759448	63759552	0.250114752648515	-	.	gene_id "ENSRNOG00000008851"; transcript_id "ENSRNOG00000008851_tx_2"; exon_id "4_63759448_63759552_-"; exonnum "1"; txlen "1024";
4	ensembl	CDS	63765902	63765978	0	-	0	gene_id "ENSRNOG00000008851"; gene_version "7"; transcript_id "ENSRNOT00000107686"; transcript_version "2"; exon_number "1"; gene_name "Slc35b4"; gene_source "ensembl"; gene_biotype "protein_coding"; transcript_name "Slc35b4-202"; transcript_source "ensembl"; transcript_biotype "protein_coding"; protein_id "ENSRNOP00000078033"; protein_version "1";
4	ensembl	CDS	63765902	63765978	0	-	0	gene_id "ENSRNOG00000008851"; gene_version "7"; transcript_id "ENSRNOT00000012179"; transcript_version "7"; exon_number "1"; gene_name "Slc35b4"; gene_source "ensembl"; gene_biotype "protein_coding"; transcript_name "Slc35b4-201"; transcript_source "ensembl"; transcript_biotype "protein_coding"; protein_id "ENSRNOP00000012179"; protein_version "4"; tag "Ensembl_canonical";
4	ensembl	exon	63765902	63766196	0	-	.	gene_id "ENSRNOG00000008851"; gene_version "7"; transcript_id "ENSRNOT00000107686"; transcript_version "2"; exon_number "1"; gene_name "Slc35b4"; gene_source "ensembl"; gene_biotype "protein_coding"; transcript_name "Slc35b4-202"; transcript_source "ensembl"; transcript_biotype "protein_coding"; exon_id "ENSRNOE00000083114"; exon_version "4";
4	ensembl	exon	63765902	63766196	0	-	.	gene_id "ENSRNOG00000008851"; gene_version "7"; transcript_id "ENSRNOT00000012179"; transcript_version "7"; exon_number "1"; gene_name "Slc35b4"; gene_source "ensembl"; gene_biotype "protein_coding"; transcript_name "Slc35b4-201"; transcript_source "ensembl"; transcript_biotype "protein_coding"; exon_id "ENSRNOE00000083114"; exon_version "4"; tag "Ensembl_canonical";
4	ensembl	start_codon	63765976	63765978	0	-	0	gene_id "ENSRNOG00000008851"; gene_version "7"; transcript_id "ENSRNOT00000107686"; transcript_version "2"; exon_number "1"; gene_name "Slc35b4"; gene_source "ensembl"; gene_biotype "protein_coding"; transcript_name "Slc35b4-202"; transcript_source "ensembl"; transcript_biotype "protein_coding";
4	ensembl	start_codon	63765976	63765978	0	-	0	gene_id "ENSRNOG00000008851"; gene_version "7"; transcript_id "ENSRNOT00000012179"; transcript_version "7"; exon_number "1"; gene_name "Slc35b4"; gene_source "ensembl"; gene_biotype "protein_coding"; transcript_name "Slc35b4-201"; transcript_source "ensembl"; transcript_biotype "protein_coding"; tag "Ensembl_canonical";
4	ensembl	five_prime_utr	63765979	63766196	0	-	.	gene_id "ENSRNOG00000008851"; gene_version "7"; transcript_id "ENSRNOT00000107686"; transcript_version "2"; gene_name "Slc35b4"; gene_source "ensembl"; gene_biotype "protein_coding"; transcript_name "Slc35b4-202"; transcript_source "ensembl"; transcript_biotype "protein_coding";
4	ensembl	five_prime_utr	63765979	63766196	0	-	.	gene_id "ENSRNOG00000008851"; gene_version "7"; transcript_id "ENSRNOT00000012179"; transcript_version "7"; gene_name "Slc35b4"; gene_source "ensembl"; gene_biotype "protein_coding"; transcript_name "Slc35b4-201"; transcript_source "ensembl"; transcript_biotype "protein_coding"; tag "Ensembl_canonical";
4	sraer114_es	exon	63831295	63831748	0.0152898575103145	-	.	gene_id "ENSRNOG00000070521"; transcript_id "ENSRNOG00000070521_tx_2"; exon_id "4_63831295_63831748_-"; exonnum "3"; txlen "678";
4	sraer114_es	exon	63831295	63831748	0.0143426971854988	-	.	gene_id "ENSRNOG00000070521"; transcript_id "ENSRNOG00000070521_tx_3"; exon_id "4_63831295_63831748_-"; exonnum "2"; txlen "612";
4	sraer114_mid	exon	63831859	63831924	0.0152898575103145	-	.	gene_id "ENSRNOG00000070521"; transcript_id "ENSRNOG00000070521_tx_2"; exon_id "4_63831859_63831924_-"; exonnum "2"; txlen "678";
4	ensembl	stop_codon	63846093	63846095	0	-	0	gene_id "ENSRNOG00000070521"; gene_version "2"; transcript_id "ENSRNOT00000118169"; transcript_version "2"; exon_number "2"; gene_source "ensembl"; gene_biotype "protein_coding"; transcript_source "ensembl"; transcript_biotype "protein_coding"; tag "Ensembl_canonical";
4	ensembl	exon	63846093	63846436	0	-	.	gene_id "ENSRNOG00000070521"; gene_version "2"; transcript_id "ENSRNOT00000118169"; transcript_version "2"; exon_number "2"; gene_source "ensembl"; gene_biotype "protein_coding"; transcript_source "ensembl"; transcript_biotype "protein_coding"; exon_id "ENSRNOE00000651423"; exon_version "2"; tag "Ensembl_canonical";
4	ensembl	gene	63846093	63847453	0	-	.	gene_id "ENSRNOG00000070521"; gene_version "2"; gene_source "ensembl"; gene_biotype "protein_coding";
4	ensembl	transcript	63846093	63847453	0	-	.	gene_id "ENSRNOG00000070521"; gene_version "2"; transcript_id "ENSRNOT00000118169"; transcript_version "2"; gene_source "ensembl"; gene_biotype "protein_coding"; transcript_source "ensembl"; transcript_biotype "protein_coding"; tag "Ensembl_canonical";
4	ensembl	CDS	63846096	63846436	0	-	2	gene_id "ENSRNOG00000070521"; gene_version "2"; transcript_id "ENSRNOT00000118169"; transcript_version "2"; exon_number "2"; gene_source "ensembl"; gene_biotype "protein_coding"; transcript_source "ensembl"; transcript_biotype "protein_coding"; protein_id "ENSRNOP00000084895"; protein_version "2"; tag "Ensembl_canonical";
4	sraer114_ss	exon	63846903	63847060	0.0152898575103145	-	.	gene_id "ENSRNOG00000070521"; transcript_id "ENSRNOG00000070521_tx_2"; exon_id "4_63846903_63847060_-"; exonnum "1"; txlen "678";
4	sraer114_ss	exon	63846903	63847060	0.0143426971854988	-	.	gene_id "ENSRNOG00000070521"; transcript_id "ENSRNOG00000070521_tx_3"; exon_id "4_63846903_63847060_-"; exonnum "1"; txlen "612";
4	ensembl	exon	63847351	63847453	0	-	.	gene_id "ENSRNOG00000070521"; gene_version "2"; transcript_id "ENSRNOT00000118169"; transcript_version "2"; exon_number "1"; gene_source "ensembl"; gene_biotype "protein_coding"; transcript_source "ensembl"; transcript_biotype "protein_coding"; exon_id "ENSRNOE00000632897"; exon_version "1"; tag "Ensembl_canonical";
4	ensembl	CDS	63847351	63847453	0	-	0	gene_id "ENSRNOG00000070521"; gene_version "2"; transcript_id "ENSRNOT00000118169"; transcript_version "2"; exon_number "1"; gene_source "ensembl"; gene_biotype "protein_coding"; transcript_source "ensembl"; transcript_biotype "protein_coding"; protein_id "ENSRNOP00000084895"; protein_version "2"; tag "Ensembl_canonical";
4	ensembl	exon	63859678	63860056	0	-	.	gene_id "ENSRNOG00000076867"; gene_version "1"; transcript_id "ENSRNOT00000138823"; transcript_version "1"; exon_number "5"; gene_source "ensembl"; gene_biotype "lncRNA"; transcript_source "ensembl"; transcript_biotype "lncRNA"; exon_id "ENSRNOE00000779165"; exon_version "1";
4	ensembl	exon	63859678	63860056	0	-	.	gene_id "ENSRNOG00000076867"; gene_version "1"; transcript_id "ENSRNOT00000161545"; transcript_version "1"; exon_number "5"; gene_source "ensembl"; gene_biotype "lncRNA"; transcript_source "ensembl"; transcript_biotype "lncRNA"; exon_id "ENSRNOE00000779165"; exon_version "1"; tag "Ensembl_canonical";
4	ensembl	transcript	63859678	63876096	0	-	.	gene_id "ENSRNOG00000076867"; gene_version "1"; transcript_id "ENSRNOT00000161545"; transcript_version "1"; gene_source "ensembl"; gene_biotype "lncRNA"; transcript_source "ensembl"; transcript_biotype "lncRNA"; tag "Ensembl_canonical";
4	ensembl	gene	63859678	63891114	0	-	.	gene_id "ENSRNOG00000076867"; gene_version "1"; gene_source "ensembl"; gene_biotype "lncRNA";
4	ensembl	transcript	63859678	63891114	0	-	.	gene_id "ENSRNOG00000076867"; gene_version "1"; transcript_id "ENSRNOT00000138823"; transcript_version "1"; gene_source "ensembl"; gene_biotype "lncRNA"; transcript_source "ensembl"; transcript_biotype "lncRNA";
4	ensembl	exon	63862705	63862807	0	-	.	gene_id "ENSRNOG00000076867"; gene_version "1"; transcript_id "ENSRNOT00000138823"; transcript_version "1"; exon_number "4"; gene_source "ensembl"; gene_biotype "lncRNA"; transcript_source "ensembl"; transcript_biotype "lncRNA"; exon_id "ENSRNOE00000680162"; exon_version "1";
4	ensembl	exon	63862705	63862807	0	-	.	gene_id "ENSRNOG00000076867"; gene_version "1"; transcript_id "ENSRNOT00000161545"; transcript_version "1"; exon_number "4"; gene_source "ensembl"; gene_biotype "lncRNA"; transcript_source "ensembl"; transcript_biotype "lncRNA"; exon_id "ENSRNOE00000680162"; exon_version "1"; tag "Ensembl_canonical";
4	ensembl	exon	63873703	63873899	0	-	.	gene_id "ENSRNOG00000076867"; gene_version "1"; transcript_id "ENSRNOT00000161545"; transcript_version "1"; exon_number "3"; gene_source "ensembl"; gene_biotype "lncRNA"; transcript_source "ensembl"; transcript_biotype "lncRNA"; exon_id "ENSRNOE00000741852"; exon_version "1"; tag "Ensembl_canonical";
4	ensembl	exon	63873703	63873950	0	-	.	gene_id "ENSRNOG00000076867"; gene_version "1"; transcript_id "ENSRNOT00000138823"; transcript_version "1"; exon_number "3"; gene_source "ensembl"; gene_biotype "lncRNA"; transcript_source "ensembl"; transcript_biotype "lncRNA"; exon_id "ENSRNOE00000708147"; exon_version "1";
4	ensembl	exon	63874462	63874661	0	-	.	gene_id "ENSRNOG00000076867"; gene_version "1"; transcript_id "ENSRNOT00000138823"; transcript_version "1"; exon_number "2"; gene_source "ensembl"; gene_biotype "lncRNA"; transcript_source "ensembl"; transcript_biotype "lncRNA"; exon_id "ENSRNOE00000705755"; exon_version "1";
4	ensembl	exon	63874462	63874661	0	-	.	gene_id "ENSRNOG00000076867"; gene_version "1"; transcript_id "ENSRNOT00000161545"; transcript_version "1"; exon_number "2"; gene_source "ensembl"; gene_biotype "lncRNA"; transcript_source "ensembl"; transcript_biotype "lncRNA"; exon_id "ENSRNOE00000705755"; exon_version "1"; tag "Ensembl_canonical";
4	ensembl	exon	63875584	63876096	0	-	.	gene_id "ENSRNOG00000076867"; gene_version "1"; transcript_id "ENSRNOT00000161545"; transcript_version "1"; exon_number "1"; gene_source "ensembl"; gene_biotype "lncRNA"; transcript_source "ensembl"; transcript_biotype "lncRNA"; exon_id "ENSRNOE00000753252"; exon_version "1"; tag "Ensembl_canonical";
4	ensembl	exon	63884271	63884610	0	-	.	gene_id "ENSRNOG00000082907"; gene_version "1"; transcript_id "ENSRNOT00000147760"; transcript_version "1"; exon_number "2"; gene_source "ensembl"; gene_biotype "lncRNA"; transcript_source "ensembl"; transcript_biotype "lncRNA"; exon_id "ENSRNOE00000755237"; exon_version "1"; tag "Ensembl_canonical";
4	ensembl	gene	63884271	63889888	0	-	.	gene_id "ENSRNOG00000082907"; gene_version "1"; gene_source "ensembl"; gene_biotype "lncRNA";
4	ensembl	transcript	63884271	63889888	0	-	.	gene_id "ENSRNOG00000082907"; gene_version "1"; transcript_id "ENSRNOT00000147760"; transcript_version "1"; gene_source "ensembl"; gene_biotype "lncRNA"; transcript_source "ensembl"; transcript_biotype "lncRNA"; tag "Ensembl_canonical";
4	ensembl	exon	63888969	63889888	0	-	.	gene_id "ENSRNOG00000082907"; gene_version "1"; transcript_id "ENSRNOT00000147760"; transcript_version "1"; exon_number "1"; gene_source "ensembl"; gene_biotype "lncRNA"; transcript_source "ensembl"; transcript_biotype "lncRNA"; exon_id "ENSRNOE00000674131"; exon_version "1"; tag "Ensembl_canonical";
4	ensembl	exon	63891042	63891114	0	-	.	gene_id "ENSRNOG00000076867"; gene_version "1"; transcript_id "ENSRNOT00000138823"; transcript_version "1"; exon_number "1"; gene_source "ensembl"; gene_biotype "lncRNA"; transcript_source "ensembl"; transcript_biotype "lncRNA"; exon_id "ENSRNOE00000779718"; exon_version "1";
4	ensembl	three_prime_utr	63899222	63899571	0	-	.	gene_id "ENSRNOG00000009513"; gene_version "5"; transcript_id "ENSRNOT00000012879"; transcript_version "5"; gene_name "Akr1b1"; gene_source "ensembl"; gene_biotype "protein_coding"; transcript_name "Akr1b1-201"; transcript_source "ensembl"; transcript_biotype "protein_coding"; tag "Ensembl_canonical";
4	ensembl	three_prime_utr	63899222	63899571	0	-	.	gene_id "ENSRNOG00000009513"; gene_version "5"; transcript_id "ENSRNOT00000101474"; transcript_version "2"; gene_name "Akr1b1"; gene_source "ensembl"; gene_biotype "protein_coding"; transcript_name "Akr1b1-202"; transcript_source "ensembl"; transcript_biotype "protein_coding";
4	ensembl	exon	63899222	63899614	0	-	.	gene_id "ENSRNOG00000009513"; gene_version "5"; transcript_id "ENSRNOT00000012879"; transcript_version "5"; exon_number "10"; gene_name "Akr1b1"; gene_source "ensembl"; gene_biotype "protein_coding"; transcript_name "Akr1b1-201"; transcript_source "ensembl"; transcript_biotype "protein_coding"; exon_id "ENSRNOE00000773583"; exon_version "1"; tag "Ensembl_canonical";
4	ensembl	exon	63899222	63899614	0	-	.	gene_id "ENSRNOG00000009513"; gene_version "5"; transcript_id "ENSRNOT00000101474"; transcript_version "2"; exon_number "9"; gene_name "Akr1b1"; gene_source "ensembl"; gene_biotype "protein_coding"; transcript_name "Akr1b1-202"; transcript_source "ensembl"; transcript_biotype "protein_coding"; exon_id "ENSRNOE00000773583"; exon_version "1";
4	ensembl	gene	63899222	63913315	0	-	.	gene_id "ENSRNOG00000009513"; gene_version "5"; gene_name "Akr1b1"; gene_source "ensembl"; gene_biotype "protein_coding";
4	ensembl	transcript	63899222	63913315	0	-	.	gene_id "ENSRNOG00000009513"; gene_version "5"; transcript_id "ENSRNOT00000012879"; transcript_version "5"; gene_name "Akr1b1"; gene_source "ensembl"; gene_biotype "protein_coding"; transcript_name "Akr1b1-201"; transcript_source "ensembl"; transcript_biotype "protein_coding"; tag "Ensembl_canonical";
4	ensembl	transcript	63899222	63913315	0	-	.	gene_id "ENSRNOG00000009513"; gene_version "5"; transcript_id "ENSRNOT00000101474"; transcript_version "2"; gene_name "Akr1b1"; gene_source "ensembl"; gene_biotype "protein_coding"; transcript_name "Akr1b1-202"; transcript_source "ensembl"; transcript_biotype "protein_coding";
4	ensembl	stop_codon	63899572	63899574	0	-	0	gene_id "ENSRNOG00000009513"; gene_version "5"; transcript_id "ENSRNOT00000012879"; transcript_version "5"; exon_number "10"; gene_name "Akr1b1"; gene_source "ensembl"; gene_biotype "protein_coding"; transcript_name "Akr1b1-201"; transcript_source "ensembl"; transcript_biotype "protein_coding"; tag "Ensembl_canonical";
4	ensembl	stop_codon	63899572	63899574	0	-	0	gene_id "ENSRNOG00000009513"; gene_version "5"; transcript_id "ENSRNOT00000101474"; transcript_version "2"; exon_number "9"; gene_name "Akr1b1"; gene_source "ensembl"; gene_biotype "protein_coding"; transcript_name "Akr1b1-202"; transcript_source "ensembl"; transcript_biotype "protein_coding";
4	ensembl	CDS	63899575	63899614	0	-	1	gene_id "ENSRNOG00000009513"; gene_version "5"; transcript_id "ENSRNOT00000012879"; transcript_version "5"; exon_number "10"; gene_name "Akr1b1"; gene_source "ensembl"; gene_biotype "protein_coding"; transcript_name "Akr1b1-201"; transcript_source "ensembl"; transcript_biotype "protein_coding"; protein_id "ENSRNOP00000012879"; protein_version "3"; tag "Ensembl_canonical";
4	ensembl	CDS	63899575	63899614	0	-	1	gene_id "ENSRNOG00000009513"; gene_version "5"; transcript_id "ENSRNOT00000101474"; transcript_version "2"; exon_number "9"; gene_name "Akr1b1"; gene_source "ensembl"; gene_biotype "protein_coding"; transcript_name "Akr1b1-202"; transcript_source "ensembl"; transcript_biotype "protein_coding"; protein_id "ENSRNOP00000082377"; protein_version "1";
4	ensembl	stop_codon	63901414	63901416	0	-	0	gene_id "ENSRNOG00000009513"; gene_version "5"; transcript_id "ENSRNOT00000109902"; transcript_version "2"; exon_number "10"; gene_name "Akr1b1"; gene_source "ensembl"; gene_biotype "protein_coding"; transcript_name "Akr1b1-203"; transcript_source "ensembl"; transcript_biotype "protein_coding";
4	ensembl	exon	63901414	63901429	0	-	.	gene_id "ENSRNOG00000009513"; gene_version "5"; transcript_id "ENSRNOT00000109902"; transcript_version "2"; exon_number "10"; gene_name "Akr1b1"; gene_source "ensembl"; gene_biotype "protein_coding"; transcript_name "Akr1b1-203"; transcript_source "ensembl"; transcript_biotype "protein_coding"; exon_id "ENSRNOE00000743659"; exon_version "1";
4	ensembl	transcript	63901414	63913315	0	-	.	gene_id "ENSRNOG00000009513"; gene_version "5"; transcript_id "ENSRNOT00000109902"; transcript_version "2"; gene_name "Akr1b1"; gene_source "ensembl"; gene_biotype "protein_coding"; transcript_name "Akr1b1-203"; transcript_source "ensembl"; transcript_biotype "protein_coding";
4	ensembl	CDS	63901417	63901429	0	-	1	gene_id "ENSRNOG00000009513"; gene_version "5"; transcript_id "ENSRNOT00000109902"; transcript_version "2"; exon_number "10"; gene_name "Akr1b1"; gene_source "ensembl"; gene_biotype "protein_coding"; transcript_name "Akr1b1-203"; transcript_source "ensembl"; transcript_biotype "protein_coding"; protein_id "ENSRNOP00000089852"; protein_version "1";
4	ensembl	exon	63902161	63902243	0	-	.	gene_id "ENSRNOG00000009513"; gene_version "5"; transcript_id "ENSRNOT00000109902"; transcript_version "2"; exon_number "9"; gene_name "Akr1b1"; gene_source "ensembl"; gene_biotype "protein_coding"; transcript_name "Akr1b1-203"; transcript_source "ensembl"; transcript_biotype "protein_coding"; exon_id "ENSRNOE00000090518"; exon_version "1";
4	ensembl	CDS	63902161	63902243	0	-	0	gene_id "ENSRNOG00000009513"; gene_version "5"; transcript_id "ENSRNOT00000109902"; transcript_version "2"; exon_number "9"; gene_name "Akr1b1"; gene_source "ensembl"; gene_biotype "protein_coding"; transcript_name "Akr1b1-203"; transcript_source "ensembl"; transcript_biotype "protein_coding"; protein_id "ENSRNOP00000089852"; protein_version "1";
4	ensembl	exon	63902161	63902243	0	-	.	gene_id "ENSRNOG00000009513"; gene_version "5"; transcript_id "ENSRNOT00000012879"; transcript_version "5"; exon_number "9"; gene_name "Akr1b1"; gene_source "ensembl"; gene_biotype "protein_coding"; transcript_name "Akr1b1-201"; transcript_source "ensembl"; transcript_biotype "protein_coding"; exon_id "ENSRNOE00000090518"; exon_version "1"; tag "Ensembl_canonical";
4	ensembl	CDS	63902161	63902243	0	-	0	gene_id "ENSRNOG00000009513"; gene_version "5"; transcript_id "ENSRNOT00000012879"; transcript_version "5"; exon_number "9"; gene_name "Akr1b1"; gene_source "ensembl"; gene_biotype "protein_coding"; transcript_name "Akr1b1-201"; transcript_source "ensembl"; transcript_biotype "protein_coding"; protein_id "ENSRNOP00000012879"; protein_version "3"; tag "Ensembl_canonical";
4	ensembl	exon	63902161	63902243	0	-	.	gene_id "ENSRNOG00000009513"; gene_version "5"; transcript_id "ENSRNOT00000101474"; transcript_version "2"; exon_number "8"; gene_name "Akr1b1"; gene_source "ensembl"; gene_biotype "protein_coding"; transcript_name "Akr1b1-202"; transcript_source "ensembl"; transcript_biotype "protein_coding"; exon_id "ENSRNOE00000090518"; exon_version "1";
4	ensembl	CDS	63902161	63902243	0	-	0	gene_id "ENSRNOG00000009513"; gene_version "5"; transcript_id "ENSRNOT00000101474"; transcript_version "2"; exon_number "8"; gene_name "Akr1b1"; gene_source "ensembl"; gene_biotype "protein_coding"; transcript_name "Akr1b1-202"; transcript_source "ensembl"; transcript_biotype "protein_coding"; protein_id "ENSRNOP00000082377"; protein_version "1";
4	ensembl	exon	63904621	63904704	0	-	.	gene_id "ENSRNOG00000009513"; gene_version "5"; transcript_id "ENSRNOT00000109902"; transcript_version "2"; exon_number "8"; gene_name "Akr1b1"; gene_source "ensembl"; gene_biotype "protein_coding"; transcript_name "Akr1b1-203"; transcript_source "ensembl"; transcript_biotype "protein_coding"; exon_id "ENSRNOE00000509763"; exon_version "1";
4	ensembl	CDS	63904621	63904704	0	-	0	gene_id "ENSRNOG00000009513"; gene_version "5"; transcript_id "ENSRNOT00000109902"; transcript_version "2"; exon_number "8"; gene_name "Akr1b1"; gene_source "ensembl"; gene_biotype "protein_coding"; transcript_name "Akr1b1-203"; transcript_source "ensembl"; transcript_biotype "protein_coding"; protein_id "ENSRNOP00000089852"; protein_version "1";
4	ensembl	exon	63904621	63904704	0	-	.	gene_id "ENSRNOG00000009513"; gene_version "5"; transcript_id "ENSRNOT00000012879"; transcript_version "5"; exon_number "8"; gene_name "Akr1b1"; gene_source "ensembl"; gene_biotype "protein_coding"; transcript_name "Akr1b1-201"; transcript_source "ensembl"; transcript_biotype "protein_coding"; exon_id "ENSRNOE00000509763"; exon_version "1"; tag "Ensembl_canonical";
4	ensembl	CDS	63904621	63904704	0	-	0	gene_id "ENSRNOG00000009513"; gene_version "5"; transcript_id "ENSRNOT00000012879"; transcript_version "5"; exon_number "8"; gene_name "Akr1b1"; gene_source "ensembl"; gene_biotype "protein_coding"; transcript_name "Akr1b1-201"; transcript_source "ensembl"; transcript_biotype "protein_coding"; protein_id "ENSRNOP00000012879"; protein_version "3"; tag "Ensembl_canonical";
4	ensembl	exon	63904621	63904704	0	-	.	gene_id "ENSRNOG00000009513"; gene_version "5"; transcript_id "ENSRNOT00000101474"; transcript_version "2"; exon_number "7"; gene_name "Akr1b1"; gene_source "ensembl"; gene_biotype "protein_coding"; transcript_name "Akr1b1-202"; transcript_source "ensembl"; transcript_biotype "protein_coding"; exon_id "ENSRNOE00000509763"; exon_version "1";
4	ensembl	CDS	63904621	63904704	0	-	0	gene_id "ENSRNOG00000009513"; gene_version "5"; transcript_id "ENSRNOT00000101474"; transcript_version "2"; exon_number "7"; gene_name "Akr1b1"; gene_source "ensembl"; gene_biotype "protein_coding"; transcript_name "Akr1b1-202"; transcript_source "ensembl"; transcript_biotype "protein_coding"; protein_id "ENSRNOP00000082377"; protein_version "1";
4	ensembl	exon	63905217	63905298	0	-	.	gene_id "ENSRNOG00000009513"; gene_version "5"; transcript_id "ENSRNOT00000109902"; transcript_version "2"; exon_number "7"; gene_name "Akr1b1"; gene_source "ensembl"; gene_biotype "protein_coding"; transcript_name "Akr1b1-203"; transcript_source "ensembl"; transcript_biotype "protein_coding"; exon_id "ENSRNOE00000090284"; exon_version "1";
4	ensembl	CDS	63905217	63905298	0	-	1	gene_id "ENSRNOG00000009513"; gene_version "5"; transcript_id "ENSRNOT00000109902"; transcript_version "2"; exon_number "7"; gene_name "Akr1b1"; gene_source "ensembl"; gene_biotype "protein_coding"; transcript_name "Akr1b1-203"; transcript_source "ensembl"; transcript_biotype "protein_coding"; protein_id "ENSRNOP00000089852"; protein_version "1";
4	ensembl	exon	63905217	63905298	0	-	.	gene_id "ENSRNOG00000009513"; gene_version "5"; transcript_id "ENSRNOT00000012879"; transcript_version "5"; exon_number "7"; gene_name "Akr1b1"; gene_source "ensembl"; gene_biotype "protein_coding"; transcript_name "Akr1b1-201"; transcript_source "ensembl"; transcript_biotype "protein_coding"; exon_id "ENSRNOE00000090284"; exon_version "1"; tag "Ensembl_canonical";
4	ensembl	CDS	63905217	63905298	0	-	1	gene_id "ENSRNOG00000009513"; gene_version "5"; transcript_id "ENSRNOT00000012879"; transcript_version "5"; exon_number "7"; gene_name "Akr1b1"; gene_source "ensembl"; gene_biotype "protein_coding"; transcript_name "Akr1b1-201"; transcript_source "ensembl"; transcript_biotype "protein_coding"; protein_id "ENSRNOP00000012879"; protein_version "3"; tag "Ensembl_canonical";
4	ensembl	exon	63905217	63905298	0	-	.	gene_id "ENSRNOG00000009513"; gene_version "5"; transcript_id "ENSRNOT00000101474"; transcript_version "2"; exon_number "6"; gene_name "Akr1b1"; gene_source "ensembl"; gene_biotype "protein_coding"; transcript_name "Akr1b1-202"; transcript_source "ensembl"; transcript_biotype "protein_coding"; exon_id "ENSRNOE00000090284"; exon_version "1";
4	ensembl	CDS	63905217	63905298	0	-	1	gene_id "ENSRNOG00000009513"; gene_version "5"; transcript_id "ENSRNOT00000101474"; transcript_version "2"; exon_number "6"; gene_name "Akr1b1"; gene_source "ensembl"; gene_biotype "protein_coding"; transcript_name "Akr1b1-202"; transcript_source "ensembl"; transcript_biotype "protein_coding"; protein_id "ENSRNOP00000082377"; protein_version "1";
4	ensembl	exon	63905610	63905716	0	-	.	gene_id "ENSRNOG00000009513"; gene_version "5"; transcript_id "ENSRNOT00000109902"; transcript_version "2"; exon_number "6"; gene_name "Akr1b1"; gene_source "ensembl"; gene_biotype "protein_coding"; transcript_name "Akr1b1-203"; transcript_source "ensembl"; transcript_biotype "protein_coding"; exon_id "ENSRNOE00000090117"; exon_version "1";
4	ensembl	CDS	63905610	63905716	0	-	0	gene_id "ENSRNOG00000009513"; gene_version "5"; transcript_id "ENSRNOT00000109902"; transcript_version "2"; exon_number "6"; gene_name "Akr1b1"; gene_source "ensembl"; gene_biotype "protein_coding"; transcript_name "Akr1b1-203"; transcript_source "ensembl"; transcript_biotype "protein_coding"; protein_id "ENSRNOP00000089852"; protein_version "1";
4	ensembl	exon	63905610	63905716	0	-	.	gene_id "ENSRNOG00000009513"; gene_version "5"; transcript_id "ENSRNOT00000012879"; transcript_version "5"; exon_number "6"; gene_name "Akr1b1"; gene_source "ensembl"; gene_biotype "protein_coding"; transcript_name "Akr1b1-201"; transcript_source "ensembl"; transcript_biotype "protein_coding"; exon_id "ENSRNOE00000090117"; exon_version "1"; tag "Ensembl_canonical";
4	ensembl	CDS	63905610	63905716	0	-	0	gene_id "ENSRNOG00000009513"; gene_version "5"; transcript_id "ENSRNOT00000012879"; transcript_version "5"; exon_number "6"; gene_name "Akr1b1"; gene_source "ensembl"; gene_biotype "protein_coding"; transcript_name "Akr1b1-201"; transcript_source "ensembl"; transcript_biotype "protein_coding"; protein_id "ENSRNOP00000012879"; protein_version "3"; tag "Ensembl_canonical";
4	ensembl	exon	63905610	63905716	0	-	.	gene_id "ENSRNOG00000009513"; gene_version "5"; transcript_id "ENSRNOT00000101474"; transcript_version "2"; exon_number "5"; gene_name "Akr1b1"; gene_source "ensembl"; gene_biotype "protein_coding"; transcript_name "Akr1b1-202"; transcript_source "ensembl"; transcript_biotype "protein_coding"; exon_id "ENSRNOE00000090117"; exon_version "1";
4	ensembl	CDS	63905610	63905716	0	-	0	gene_id "ENSRNOG00000009513"; gene_version "5"; transcript_id "ENSRNOT00000101474"; transcript_version "2"; exon_number "5"; gene_name "Akr1b1"; gene_source "ensembl"; gene_biotype "protein_coding"; transcript_name "Akr1b1-202"; transcript_source "ensembl"; transcript_biotype "protein_coding"; protein_id "ENSRNOP00000082377"; protein_version "1";
4	ensembl	exon	63906108	63906236	0	-	.	gene_id "ENSRNOG00000009513"; gene_version "5"; transcript_id "ENSRNOT00000012879"; transcript_version "5"; exon_number "5"; gene_name "Akr1b1"; gene_source "ensembl"; gene_biotype "protein_coding"; transcript_name "Akr1b1-201"; transcript_source "ensembl"; transcript_biotype "protein_coding"; exon_id "ENSRNOE00000615402"; exon_version "1"; tag "Ensembl_canonical";
4	ensembl	CDS	63906108	63906236	0	-	0	gene_id "ENSRNOG00000009513"; gene_version "5"; transcript_id "ENSRNOT00000012879"; transcript_version "5"; exon_number "5"; gene_name "Akr1b1"; gene_source "ensembl"; gene_biotype "protein_coding"; transcript_name "Akr1b1-201"; transcript_source "ensembl"; transcript_biotype "protein_coding"; protein_id "ENSRNOP00000012879"; protein_version "3"; tag "Ensembl_canonical";
4	ensembl	exon	63906114	63906236	0	-	.	gene_id "ENSRNOG00000009513"; gene_version "5"; transcript_id "ENSRNOT00000109902"; transcript_version "2"; exon_number "5"; gene_name "Akr1b1"; gene_source "ensembl"; gene_biotype "protein_coding"; transcript_name "Akr1b1-203"; transcript_source "ensembl"; transcript_biotype "protein_coding"; exon_id "ENSRNOE00000089870"; exon_version "1";
4	ensembl	CDS	63906114	63906236	0	-	0	gene_id "ENSRNOG00000009513"; gene_version "5"; transcript_id "ENSRNOT00000109902"; transcript_version "2"; exon_number "5"; gene_name "Akr1b1"; gene_source "ensembl"; gene_biotype "protein_coding"; transcript_name "Akr1b1-203"; transcript_source "ensembl"; transcript_biotype "protein_coding"; protein_id "ENSRNOP00000089852"; protein_version "1";
4	ensembl	exon	63906114	63906236	0	-	.	gene_id "ENSRNOG00000009513"; gene_version "5"; transcript_id "ENSRNOT00000101474"; transcript_version "2"; exon_number "4"; gene_name "Akr1b1"; gene_source "ensembl"; gene_biotype "protein_coding"; transcript_name "Akr1b1-202"; transcript_source "ensembl"; transcript_biotype "protein_coding"; exon_id "ENSRNOE00000089870"; exon_version "1";
4	ensembl	CDS	63906114	63906236	0	-	0	gene_id "ENSRNOG00000009513"; gene_version "5"; transcript_id "ENSRNOT00000101474"; transcript_version "2"; exon_number "4"; gene_name "Akr1b1"; gene_source "ensembl"; gene_biotype "protein_coding"; transcript_name "Akr1b1-202"; transcript_source "ensembl"; transcript_biotype "protein_coding"; protein_id "ENSRNOP00000082377"; protein_version "1";
4	ensembl	exon	63906525	63906602	0	-	.	gene_id "ENSRNOG00000009513"; gene_version "5"; transcript_id "ENSRNOT00000109902"; transcript_version "2"; exon_number "4"; gene_name "Akr1b1"; gene_source "ensembl"; gene_biotype "protein_coding"; transcript_name "Akr1b1-203"; transcript_source "ensembl"; transcript_biotype "protein_coding"; exon_id "ENSRNOE00000089729"; exon_version "1";
4	ensembl	CDS	63906525	63906602	0	-	0	gene_id "ENSRNOG00000009513"; gene_version "5"; transcript_id "ENSRNOT00000109902"; transcript_version "2"; exon_number "4"; gene_name "Akr1b1"; gene_source "ensembl"; gene_biotype "protein_coding"; transcript_name "Akr1b1-203"; transcript_source "ensembl"; transcript_biotype "protein_coding"; protein_id "ENSRNOP00000089852"; protein_version "1";
4	ensembl	exon	63906525	63906602	0	-	.	gene_id "ENSRNOG00000009513"; gene_version "5"; transcript_id "ENSRNOT00000012879"; transcript_version "5"; exon_number "4"; gene_name "Akr1b1"; gene_source "ensembl"; gene_biotype "protein_coding"; transcript_name "Akr1b1-201"; transcript_source "ensembl"; transcript_biotype "protein_coding"; exon_id "ENSRNOE00000089729"; exon_version "1"; tag "Ensembl_canonical";
4	ensembl	CDS	63906525	63906602	0	-	0	gene_id "ENSRNOG00000009513"; gene_version "5"; transcript_id "ENSRNOT00000012879"; transcript_version "5"; exon_number "4"; gene_name "Akr1b1"; gene_source "ensembl"; gene_biotype "protein_coding"; transcript_name "Akr1b1-201"; transcript_source "ensembl"; transcript_biotype "protein_coding"; protein_id "ENSRNOP00000012879"; protein_version "3"; tag "Ensembl_canonical";
4	ensembl	exon	63907546	63907662	0	-	.	gene_id "ENSRNOG00000009513"; gene_version "5"; transcript_id "ENSRNOT00000109902"; transcript_version "2"; exon_number "3"; gene_name "Akr1b1"; gene_source "ensembl"; gene_biotype "protein_coding"; transcript_name "Akr1b1-203"; transcript_source "ensembl"; transcript_biotype "protein_coding"; exon_id "ENSRNOE00000330983"; exon_version "1";
4	ensembl	CDS	63907546	63907662	0	-	0	gene_id "ENSRNOG00000009513"; gene_version "5"; transcript_id "ENSRNOT00000109902"; transcript_version "2"; exon_number "3"; gene_name "Akr1b1"; gene_source "ensembl"; gene_biotype "protein_coding"; transcript_name "Akr1b1-203"; transcript_source "ensembl"; transcript_biotype "protein_coding"; protein_id "ENSRNOP00000089852"; protein_version "1";
4	ensembl	exon	63907546	63907662	0	-	.	gene_id "ENSRNOG00000009513"; gene_version "5"; transcript_id "ENSRNOT00000012879"; transcript_version "5"; exon_number "3"; gene_name "Akr1b1"; gene_source "ensembl"; gene_biotype "protein_coding"; transcript_name "Akr1b1-201"; transcript_source "ensembl"; transcript_biotype "protein_coding"; exon_id "ENSRNOE00000330983"; exon_version "1"; tag "Ensembl_canonical";
4	ensembl	CDS	63907546	63907662	0	-	0	gene_id "ENSRNOG00000009513"; gene_version "5"; transcript_id "ENSRNOT00000012879"; transcript_version "5"; exon_number "3"; gene_name "Akr1b1"; gene_source "ensembl"; gene_biotype "protein_coding"; transcript_name "Akr1b1-201"; transcript_source "ensembl"; transcript_biotype "protein_coding"; protein_id "ENSRNOP00000012879"; protein_version "3"; tag "Ensembl_canonical";
4	ensembl	exon	63907546	63907662	0	-	.	gene_id "ENSRNOG00000009513"; gene_version "5"; transcript_id "ENSRNOT00000101474"; transcript_version "2"; exon_number "3"; gene_name "Akr1b1"; gene_source "ensembl"; gene_biotype "protein_coding"; transcript_name "Akr1b1-202"; transcript_source "ensembl"; transcript_biotype "protein_coding"; exon_id "ENSRNOE00000330983"; exon_version "1";
4	ensembl	CDS	63907546	63907662	0	-	0	gene_id "ENSRNOG00000009513"; gene_version "5"; transcript_id "ENSRNOT00000101474"; transcript_version "2"; exon_number "3"; gene_name "Akr1b1"; gene_source "ensembl"; gene_biotype "protein_coding"; transcript_name "Akr1b1-202"; transcript_source "ensembl"; transcript_biotype "protein_coding"; protein_id "ENSRNOP00000082377"; protein_version "1";
4	ensembl	exon	63908263	63908430	0	-	.	gene_id "ENSRNOG00000009513"; gene_version "5"; transcript_id "ENSRNOT00000109902"; transcript_version "2"; exon_number "2"; gene_name "Akr1b1"; gene_source "ensembl"; gene_biotype "protein_coding"; transcript_name "Akr1b1-203"; transcript_source "ensembl"; transcript_biotype "protein_coding"; exon_id "ENSRNOE00000492574"; exon_version "1";
4	ensembl	CDS	63908263	63908430	0	-	0	gene_id "ENSRNOG00000009513"; gene_version "5"; transcript_id "ENSRNOT00000109902"; transcript_version "2"; exon_number "2"; gene_name "Akr1b1"; gene_source "ensembl"; gene_biotype "protein_coding"; transcript_name "Akr1b1-203"; transcript_source "ensembl"; transcript_biotype "protein_coding"; protein_id "ENSRNOP00000089852"; protein_version "1";
4	ensembl	exon	63908263	63908430	0	-	.	gene_id "ENSRNOG00000009513"; gene_version "5"; transcript_id "ENSRNOT00000012879"; transcript_version "5"; exon_number "2"; gene_name "Akr1b1"; gene_source "ensembl"; gene_biotype "protein_coding"; transcript_name "Akr1b1-201"; transcript_source "ensembl"; transcript_biotype "protein_coding"; exon_id "ENSRNOE00000492574"; exon_version "1"; tag "Ensembl_canonical";
4	ensembl	CDS	63908263	63908430	0	-	0	gene_id "ENSRNOG00000009513"; gene_version "5"; transcript_id "ENSRNOT00000012879"; transcript_version "5"; exon_number "2"; gene_name "Akr1b1"; gene_source "ensembl"; gene_biotype "protein_coding"; transcript_name "Akr1b1-201"; transcript_source "ensembl"; transcript_biotype "protein_coding"; protein_id "ENSRNOP00000012879"; protein_version "3"; tag "Ensembl_canonical";
4	ensembl	exon	63908263	63908430	0	-	.	gene_id "ENSRNOG00000009513"; gene_version "5"; transcript_id "ENSRNOT00000101474"; transcript_version "2"; exon_number "2"; gene_name "Akr1b1"; gene_source "ensembl"; gene_biotype "protein_coding"; transcript_name "Akr1b1-202"; transcript_source "ensembl"; transcript_biotype "protein_coding"; exon_id "ENSRNOE00000492574"; exon_version "1";
4	ensembl	CDS	63908263	63908430	0	-	0	gene_id "ENSRNOG00000009513"; gene_version "5"; transcript_id "ENSRNOT00000101474"; transcript_version "2"; exon_number "2"; gene_name "Akr1b1"; gene_source "ensembl"; gene_biotype "protein_coding"; transcript_name "Akr1b1-202"; transcript_source "ensembl"; transcript_biotype "protein_coding"; protein_id "ENSRNOP00000082377"; protein_version "1";
4	ensembl	CDS	63913212	63913277	0	-	0	gene_id "ENSRNOG00000009513"; gene_version "5"; transcript_id "ENSRNOT00000109902"; transcript_version "2"; exon_number "1"; gene_name "Akr1b1"; gene_source "ensembl"; gene_biotype "protein_coding"; transcript_name "Akr1b1-203"; transcript_source "ensembl"; transcript_biotype "protein_coding"; protein_id "ENSRNOP00000089852"; protein_version "1";
4	ensembl	CDS	63913212	63913277	0	-	0	gene_id "ENSRNOG00000009513"; gene_version "5"; transcript_id "ENSRNOT00000012879"; transcript_version "5"; exon_number "1"; gene_name "Akr1b1"; gene_source "ensembl"; gene_biotype "protein_coding"; transcript_name "Akr1b1-201"; transcript_source "ensembl"; transcript_biotype "protein_coding"; protein_id "ENSRNOP00000012879"; protein_version "3"; tag "Ensembl_canonical";
4	ensembl	CDS	63913212	63913277	0	-	0	gene_id "ENSRNOG00000009513"; gene_version "5"; transcript_id "ENSRNOT00000101474"; transcript_version "2"; exon_number "1"; gene_name "Akr1b1"; gene_source "ensembl"; gene_biotype "protein_coding"; transcript_name "Akr1b1-202"; transcript_source "ensembl"; transcript_biotype "protein_coding"; protein_id "ENSRNOP00000082377"; protein_version "1";
4	ensembl	exon	63913212	63913315	0	-	.	gene_id "ENSRNOG00000009513"; gene_version "5"; transcript_id "ENSRNOT00000109902"; transcript_version "2"; exon_number "1"; gene_name "Akr1b1"; gene_source "ensembl"; gene_biotype "protein_coding"; transcript_name "Akr1b1-203"; transcript_source "ensembl"; transcript_biotype "protein_coding"; exon_id "ENSRNOE00000089273"; exon_version "4";
4	ensembl	exon	63913212	63913315	0	-	.	gene_id "ENSRNOG00000009513"; gene_version "5"; transcript_id "ENSRNOT00000012879"; transcript_version "5"; exon_number "1"; gene_name "Akr1b1"; gene_source "ensembl"; gene_biotype "protein_coding"; transcript_name "Akr1b1-201"; transcript_source "ensembl"; transcript_biotype "protein_coding"; exon_id "ENSRNOE00000089273"; exon_version "4"; tag "Ensembl_canonical";
4	ensembl	exon	63913212	63913315	0	-	.	gene_id "ENSRNOG00000009513"; gene_version "5"; transcript_id "ENSRNOT00000101474"; transcript_version "2"; exon_number "1"; gene_name "Akr1b1"; gene_source "ensembl"; gene_biotype "protein_coding"; transcript_name "Akr1b1-202"; transcript_source "ensembl"; transcript_biotype "protein_coding"; exon_id "ENSRNOE00000089273"; exon_version "4";
4	ensembl	start_codon	63913275	63913277	0	-	0	gene_id "ENSRNOG00000009513"; gene_version "5"; transcript_id "ENSRNOT00000109902"; transcript_version "2"; exon_number "1"; gene_name "Akr1b1"; gene_source "ensembl"; gene_biotype "protein_coding"; transcript_name "Akr1b1-203"; transcript_source "ensembl"; transcript_biotype "protein_coding";
4	ensembl	start_codon	63913275	63913277	0	-	0	gene_id "ENSRNOG00000009513"; gene_version "5"; transcript_id "ENSRNOT00000012879"; transcript_version "5"; exon_number "1"; gene_name "Akr1b1"; gene_source "ensembl"; gene_biotype "protein_coding"; transcript_name "Akr1b1-201"; transcript_source "ensembl"; transcript_biotype "protein_coding"; tag "Ensembl_canonical";
4	ensembl	start_codon	63913275	63913277	0	-	0	gene_id "ENSRNOG00000009513"; gene_version "5"; transcript_id "ENSRNOT00000101474"; transcript_version "2"; exon_number "1"; gene_name "Akr1b1"; gene_source "ensembl"; gene_biotype "protein_coding"; transcript_name "Akr1b1-202"; transcript_source "ensembl"; transcript_biotype "protein_coding";
4	ensembl	five_prime_utr	63913278	63913315	0	-	.	gene_id "ENSRNOG00000009513"; gene_version "5"; transcript_id "ENSRNOT00000109902"; transcript_version "2"; gene_name "Akr1b1"; gene_source "ensembl"; gene_biotype "protein_coding"; transcript_name "Akr1b1-203"; transcript_source "ensembl"; transcript_biotype "protein_coding";
4	ensembl	five_prime_utr	63913278	63913315	0	-	.	gene_id "ENSRNOG00000009513"; gene_version "5"; transcript_id "ENSRNOT00000012879"; transcript_version "5"; gene_name "Akr1b1"; gene_source "ensembl"; gene_biotype "protein_coding"; transcript_name "Akr1b1-201"; transcript_source "ensembl"; transcript_biotype "protein_coding"; tag "Ensembl_canonical";
4	ensembl	five_prime_utr	63913278	63913315	0	-	.	gene_id "ENSRNOG00000009513"; gene_version "5"; transcript_id "ENSRNOT00000101474"; transcript_version "2"; gene_name "Akr1b1"; gene_source "ensembl"; gene_biotype "protein_coding"; transcript_name "Akr1b1-202"; transcript_source "ensembl"; transcript_biotype "protein_coding";
4	sraer114_mid	exon	63984292	63984413	0.019004788847056	-	.	gene_id "sraer114_gene_38958"; transcript_id "sraer114_gene_38958_tx_5"; exon_id "4_63984292_63984413_-"; exonnum "3"; txlen "727";
4	sraer114_mid	exon	63991501	63991977	0.0250142406938147	-	.	gene_id "sraer114_gene_38958"; transcript_id "sraer114_gene_38958_tx_4"; exon_id "4_63991501_63991977_-"; exonnum "4"; txlen "1403";
4	sraer114_mid	exon	63991501	63991977	0.019004788847056	-	.	gene_id "sraer114_gene_38958"; transcript_id "sraer114_gene_38958_tx_5"; exon_id "4_63991501_63991977_-"; exonnum "2"; txlen "727";
4	sraer114_mid	exon	63993047	63993174	0.0250142406938147	-	.	gene_id "sraer114_gene_38958"; transcript_id "sraer114_gene_38958_tx_4"; exon_id "4_63993047_63993174_-"; exonnum "3"; txlen "1403";
4	sraer114_mid	exon	63993047	63993174	0.019004788847056	-	.	gene_id "sraer114_gene_38958"; transcript_id "sraer114_gene_38958_tx_5"; exon_id "4_63993047_63993174_-"; exonnum "1"; txlen "727";
4	sraer114_mid	exon	63994603	63995189	0.247725062300062	-	.	gene_id "sraer114_gene_38958"; transcript_id "sraer114_gene_38958_tx_1"; exon_id "4_63994603_63995189_-"; exonnum "2"; txlen "811";
4	sraer114_mid	exon	63994603	63995189	0.0250142406938147	-	.	gene_id "sraer114_gene_38958"; transcript_id "sraer114_gene_38958_tx_4"; exon_id "4_63994603_63995189_-"; exonnum "2"; txlen "1403";
4	sraer114_mid	exon	63994603	63995189	0.00910442053651215	-	.	gene_id "sraer114_gene_38958"; transcript_id "sraer114_gene_38958_tx_6"; exon_id "4_63994603_63995189_-"; exonnum "2"; txlen "640";
4	sraer114_ss	exon	64000902	64001112	0.0250142406938147	-	.	gene_id "sraer114_gene_38958"; transcript_id "sraer114_gene_38958_tx_4"; exon_id "4_64000902_64001112_-"; exonnum "1"; txlen "1403";
4	sraer114_ss	exon	64006333	64006556	0.247725062300062	-	.	gene_id "sraer114_gene_38958"; transcript_id "sraer114_gene_38958_tx_1"; exon_id "4_64006333_64006556_-"; exonnum "1"; txlen "811";
4	sraer114_ss	exon	64008747	64008799	0.00910442053651215	-	.	gene_id "sraer114_gene_38958"; transcript_id "sraer114_gene_38958_tx_6"; exon_id "4_64008747_64008799_-"; exonnum "1"; txlen "640";
4	sraer114_es	exon	64027016	64027141	0.104530545885147	-	.	gene_id "sraer114_gene_45551"; transcript_id "sraer114_gene_45551_tx_1"; exon_id "4_64027016_64027141_-"; exonnum "4"; txlen "640";
4	sraer114_mid	exon	64032291	64032565	0.104530545885147	-	.	gene_id "sraer114_gene_45551"; transcript_id "sraer114_gene_45551_tx_1"; exon_id "4_64032291_64032565_-"; exonnum "3"; txlen "640";
4	sraer114_es	exon	64037051	64038174	0.094812201744328	-	.	gene_id "sraer114_gene_45551"; transcript_id "sraer114_gene_45551_tx_2"; exon_id "4_64037051_64038174_-"; exonnum "3"; txlen "1363";
4	sraer114_mid	exon	64043336	64043464	0.104530545885147	-	.	gene_id "sraer114_gene_45551"; transcript_id "sraer114_gene_45551_tx_1"; exon_id "4_64043336_64043464_-"; exonnum "2"; txlen "640";
4	sraer114_mid	exon	64043336	64043464	0.094812201744328	-	.	gene_id "sraer114_gene_45551"; transcript_id "sraer114_gene_45551_tx_2"; exon_id "4_64043336_64043464_-"; exonnum "2"; txlen "1363";
4	sraer114_ss	exon	64043908	64044017	0.104530545885147	-	.	gene_id "sraer114_gene_45551"; transcript_id "sraer114_gene_45551_tx_1"; exon_id "4_64043908_64044017_-"; exonnum "1"; txlen "640";
4	sraer114_ss	exon	64043908	64044017	0.094812201744328	-	.	gene_id "sraer114_gene_45551"; transcript_id "sraer114_gene_45551_tx_2"; exon_id "4_64043908_64044017_-"; exonnum "1"; txlen "1363";
4	ensembl	exon	64069752	64070524	0	-	.	gene_id "ENSRNOG00000086283"; gene_version "1"; transcript_id "ENSRNOT00000150211"; transcript_version "1"; exon_number "2"; gene_source "ensembl"; gene_biotype "lncRNA"; transcript_source "ensembl"; transcript_biotype "lncRNA"; exon_id "ENSRNOE00000790224"; exon_version "1"; tag "Ensembl_canonical";
4	ensembl	gene	64069752	64073019	0	-	.	gene_id "ENSRNOG00000086283"; gene_version "1"; gene_source "ensembl"; gene_biotype "lncRNA";
4	ensembl	transcript	64069752	64073019	0	-	.	gene_id "ENSRNOG00000086283"; gene_version "1"; transcript_id "ENSRNOT00000150211"; transcript_version "1"; gene_source "ensembl"; gene_biotype "lncRNA"; transcript_source "ensembl"; transcript_biotype "lncRNA"; tag "Ensembl_canonical";
4	sraer114_mid	exon	64070373	64070524	0.00997172374734214	-	.	gene_id "ENSRNOG00000086283"; transcript_id "ENSRNOG00000086283_tx_4"; exon_id "4_64070373_64070524_-"; exonnum "3"; txlen "723";
4	ensembl	exon	64072648	64073019	0	-	.	gene_id "ENSRNOG00000086283"; gene_version "1"; transcript_id "ENSRNOT00000150211"; transcript_version "1"; exon_number "1"; gene_source "ensembl"; gene_biotype "lncRNA"; transcript_source "ensembl"; transcript_biotype "lncRNA"; exon_id "ENSRNOE00000677426"; exon_version "1"; tag "Ensembl_canonical";
4	sraer114_mid	exon	64074527	64074611	0.0508960280786412	-	.	gene_id "ENSRNOG00000086283"; transcript_id "ENSRNOG00000086283_tx_1"; exon_id "4_64074527_64074611_-"; exonnum "3"; txlen "811";
4	sraer114_mid	exon	64074527	64074611	0.00310099209889879	-	.	gene_id "ENSRNOG00000086283"; transcript_id "ENSRNOG00000086283_tx_8"; exon_id "4_64074527_64074611_-"; exonnum "4"; txlen "1241";
4	sraer114_mid	exon	64075382	64075966	0.0508960280786412	-	.	gene_id "ENSRNOG00000086283"; transcript_id "ENSRNOG00000086283_tx_1"; exon_id "4_64075382_64075966_-"; exonnum "2"; txlen "811";
4	sraer114_mid	exon	64075382	64075966	0.00531821130793547	-	.	gene_id "ENSRNOG00000086283"; transcript_id "ENSRNOG00000086283_tx_7"; exon_id "4_64075382_64075966_-"; exonnum "2"; txlen "678";
4	sraer114_mid	exon	64075382	64075966	0.00310099209889879	-	.	gene_id "ENSRNOG00000086283"; transcript_id "ENSRNOG00000086283_tx_8"; exon_id "4_64075382_64075966_-"; exonnum "3"; txlen "1241";
4	sraer114_ss	exon	64079988	64080128	0.0508960280786412	-	.	gene_id "ENSRNOG00000086283"; transcript_id "ENSRNOG00000086283_tx_1"; exon_id "4_64079988_64080128_-"; exonnum "1"; txlen "811";
4	sraer114_ss	exon	64081410	64081502	0.00531821130793547	-	.	gene_id "ENSRNOG00000086283"; transcript_id "ENSRNOG00000086283_tx_7"; exon_id "4_64081410_64081502_-"; exonnum "1"; txlen "678";
4	sraer114_mid	exon	64086358	64086414	0.00997172374734214	-	.	gene_id "ENSRNOG00000086283"; transcript_id "ENSRNOG00000086283_tx_4"; exon_id "4_64086358_64086414_-"; exonnum "2"; txlen "723";
4	sraer114_mid	exon	64086358	64086414	0.00310099209889879	-	.	gene_id "ENSRNOG00000086283"; transcript_id "ENSRNOG00000086283_tx_8"; exon_id "4_64086358_64086414_-"; exonnum "2"; txlen "1241";
4	sraer114_ss	exon	64087296	64087809	0.00997172374734214	-	.	gene_id "ENSRNOG00000086283"; transcript_id "ENSRNOG00000086283_tx_4"; exon_id "4_64087296_64087809_-"; exonnum "1"; txlen "723";
4	sraer114_ss	exon	64087296	64087809	0.00310099209889879	-	.	gene_id "ENSRNOG00000086283"; transcript_id "ENSRNOG00000086283_tx_8"; exon_id "4_64087296_64087809_-"; exonnum "1"; txlen "1241";
4	sraer114_es	exon	64162045	64163109	0.0409195170256055	-	.	gene_id "ENSRNOG00000074467"; transcript_id "ENSRNOG00000074467_tx_1"; exon_id "4_64162045_64163109_-"; exonnum "3"; txlen "1269";
4	ensembl	exon	64164285	64164621	0	-	.	gene_id "ENSRNOG00000074467"; gene_version "1"; transcript_id "ENSRNOT00000155424"; transcript_version "1"; exon_number "4"; gene_source "ensembl"; gene_biotype "lncRNA"; transcript_source "ensembl"; transcript_biotype "lncRNA"; exon_id "ENSRNOE00000777254"; exon_version "1"; tag "Ensembl_canonical";
4	ensembl	gene	64164285	64167173	0	-	.	gene_id "ENSRNOG00000074467"; gene_version "1"; gene_source "ensembl"; gene_biotype "lncRNA";
4	ensembl	transcript	64164285	64167173	0	-	.	gene_id "ENSRNOG00000074467"; gene_version "1"; transcript_id "ENSRNOT00000155424"; transcript_version "1"; gene_source "ensembl"; gene_biotype "lncRNA"; transcript_source "ensembl"; transcript_biotype "lncRNA"; tag "Ensembl_canonical";
4	ensembl	exon	64166411	64166507	0	-	.	gene_id "ENSRNOG00000074467"; gene_version "1"; transcript_id "ENSRNOT00000155424"; transcript_version "1"; exon_number "3"; gene_source "ensembl"; gene_biotype "lncRNA"; transcript_source "ensembl"; transcript_biotype "lncRNA"; exon_id "ENSRNOE00000807113"; exon_version "1"; tag "Ensembl_canonical";
4	ENSEMBL114_rn	exon	64166411	64166507	0.0409195170256055	-	.	gene_id "ENSRNOG00000074467"; transcript_id "ENSRNOG00000074467_tx_1"; exon_id "4_64166411_64166507_-"; exonnum "2"; txlen "1269";
4	sraer114_mid	exon	64166601	64166707	0.0409195170256055	-	.	gene_id "ENSRNOG00000074467"; transcript_id "ENSRNOG00000074467_tx_1"; exon_id "4_64166601_64166707_-"; exonnum "1"; txlen "1269";
4	ensembl	exon	64166651	64166707	0	-	.	gene_id "ENSRNOG00000074467"; gene_version "1"; transcript_id "ENSRNOT00000155424"; transcript_version "1"; exon_number "2"; gene_source "ensembl"; gene_biotype "lncRNA"; transcript_source "ensembl"; transcript_biotype "lncRNA"; exon_id "ENSRNOE00000809489"; exon_version "1"; tag "Ensembl_canonical";
4	ensembl	exon	64166961	64167173	0	-	.	gene_id "ENSRNOG00000074467"; gene_version "1"; transcript_id "ENSRNOT00000155424"; transcript_version "1"; exon_number "1"; gene_source "ensembl"; gene_biotype "lncRNA"; transcript_source "ensembl"; transcript_biotype "lncRNA"; exon_id "ENSRNOE00000814975"; exon_version "1"; tag "Ensembl_canonical";
4	sraer114_mid	exon	64167037	64167441	0.113868419882683	-	.	gene_id "ENSRNOG00000081205"; transcript_id "ENSRNOG00000081205_tx_1"; exon_id "4_64167037_64167441_-"; exonnum "3"; txlen "641";
4	sraer114_mid	exon	64167037	64167441	0.0440076646844273	-	.	gene_id "ENSRNOG00000081205"; transcript_id "ENSRNOG00000081205_tx_2"; exon_id "4_64167037_64167441_-"; exonnum "4"; txlen "795";
4	sraer114_mid	exon	64167037	64167441	0.0313802362020889	-	.	gene_id "ENSRNOG00000081205"; transcript_id "ENSRNOG00000081205_tx_3"; exon_id "4_64167037_64167441_-"; exonnum "4"; txlen "722";
4	sraer114_mid	exon	64167037	64167441	0.00317257326105634	-	.	gene_id "ENSRNOG00000081205"; transcript_id "ENSRNOG00000081205_tx_4"; exon_id "4_64167037_64167441_-"; exonnum "5"; txlen "921";
4	sraer114_mid	exon	64167037	64167441	0.00129787087952305	-	.	gene_id "ENSRNOG00000081205"; transcript_id "ENSRNOG00000081205_tx_5"; exon_id "4_64167037_64167441_-"; exonnum "5"; txlen "848";
4	ensembl	exon	64167363	64168268	0	-	.	gene_id "ENSRNOG00000081205"; gene_version "1"; transcript_id "ENSRNOT00000132953"; transcript_version "1"; exon_number "2"; gene_source "ensembl"; gene_biotype "lncRNA"; transcript_source "ensembl"; transcript_biotype "lncRNA"; exon_id "ENSRNOE00000767654"; exon_version "1"; tag "Ensembl_canonical";
4	ensembl	gene	64167363	64171795	0	-	.	gene_id "ENSRNOG00000081205"; gene_version "1"; gene_source "ensembl"; gene_biotype "lncRNA";
4	ensembl	transcript	64167363	64171795	0	-	.	gene_id "ENSRNOG00000081205"; gene_version "1"; transcript_id "ENSRNOT00000132953"; transcript_version "1"; gene_source "ensembl"; gene_biotype "lncRNA"; transcript_source "ensembl"; transcript_biotype "lncRNA"; tag "Ensembl_canonical";
4	sraer114_mid	exon	64168153	64168268	0.113868419882683	-	.	gene_id "ENSRNOG00000081205"; transcript_id "ENSRNOG00000081205_tx_1"; exon_id "4_64168153_64168268_-"; exonnum "2"; txlen "641";
4	sraer114_mid	exon	64168153	64168268	0.0440076646844273	-	.	gene_id "ENSRNOG00000081205"; transcript_id "ENSRNOG00000081205_tx_2"; exon_id "4_64168153_64168268_-"; exonnum "3"; txlen "795";
4	sraer114_mid	exon	64168153	64168268	0.0313802362020889	-	.	gene_id "ENSRNOG00000081205"; transcript_id "ENSRNOG00000081205_tx_3"; exon_id "4_64168153_64168268_-"; exonnum "3"; txlen "722";
4	sraer114_mid	exon	64168153	64168268	0.00317257326105634	-	.	gene_id "ENSRNOG00000081205"; transcript_id "ENSRNOG00000081205_tx_4"; exon_id "4_64168153_64168268_-"; exonnum "4"; txlen "921";
4	sraer114_mid	exon	64168153	64168268	0.00129787087952305	-	.	gene_id "ENSRNOG00000081205"; transcript_id "ENSRNOG00000081205_tx_5"; exon_id "4_64168153_64168268_-"; exonnum "4"; txlen "848";
4	sraer114_mid	exon	64169104	64169184	0.0313802362020889	-	.	gene_id "ENSRNOG00000081205"; transcript_id "ENSRNOG00000081205_tx_3"; exon_id "4_64169104_64169184_-"; exonnum "2"; txlen "722";
4	sraer114_mid	exon	64169104	64169184	0.00129787087952305	-	.	gene_id "ENSRNOG00000081205"; transcript_id "ENSRNOG00000081205_tx_5"; exon_id "4_64169104_64169184_-"; exonnum "3"; txlen "848";
4	sraer114_mid	exon	64169104	64169257	0.0440076646844273	-	.	gene_id "ENSRNOG00000081205"; transcript_id "ENSRNOG00000081205_tx_2"; exon_id "4_64169104_64169257_-"; exonnum "2"; txlen "795";
4	sraer114_mid	exon	64169104	64169257	0.00317257326105634	-	.	gene_id "ENSRNOG00000081205"; transcript_id "ENSRNOG00000081205_tx_4"; exon_id "4_64169104_64169257_-"; exonnum "3"; txlen "921";
4	sraer114_mid	exon	64170814	64170939	0.00317257326105634	-	.	gene_id "ENSRNOG00000081205"; transcript_id "ENSRNOG00000081205_tx_4"; exon_id "4_64170814_64170939_-"; exonnum "2"; txlen "921";
4	sraer114_mid	exon	64170814	64170939	0.00129787087952305	-	.	gene_id "ENSRNOG00000081205"; transcript_id "ENSRNOG00000081205_tx_5"; exon_id "4_64170814_64170939_-"; exonnum "2"; txlen "848";
4	ensembl	exon	64171676	64171795	0	-	.	gene_id "ENSRNOG00000081205"; gene_version "1"; transcript_id "ENSRNOT00000132953"; transcript_version "1"; exon_number "1"; gene_source "ensembl"; gene_biotype "lncRNA"; transcript_source "ensembl"; transcript_biotype "lncRNA"; exon_id "ENSRNOE00000790919"; exon_version "1"; tag "Ensembl_canonical";
4	ENSEMBL114_rn	exon	64171676	64171795	0.113868419882683	-	.	gene_id "ENSRNOG00000081205"; transcript_id "ENSRNOG00000081205_tx_1"; exon_id "4_64171676_64171795_-"; exonnum "1"; txlen "641";
4	ENSEMBL114_rn	exon	64171676	64171795	0.0440076646844273	-	.	gene_id "ENSRNOG00000081205"; transcript_id "ENSRNOG00000081205_tx_2"; exon_id "4_64171676_64171795_-"; exonnum "1"; txlen "795";
4	ENSEMBL114_rn	exon	64171676	64171795	0.0313802362020889	-	.	gene_id "ENSRNOG00000081205"; transcript_id "ENSRNOG00000081205_tx_3"; exon_id "4_64171676_64171795_-"; exonnum "1"; txlen "722";
4	ENSEMBL114_rn	exon	64171676	64171795	0.00317257326105634	-	.	gene_id "ENSRNOG00000081205"; transcript_id "ENSRNOG00000081205_tx_4"; exon_id "4_64171676_64171795_-"; exonnum "1"; txlen "921";
4	ENSEMBL114_rn	exon	64171676	64171795	0.00129787087952305	-	.	gene_id "ENSRNOG00000081205"; transcript_id "ENSRNOG00000081205_tx_5"; exon_id "4_64171676_64171795_-"; exonnum "1"; txlen "848";
4	sraer114_es	exon	64200862	64201062	0.00554632871151814	-	.	gene_id "sraer114_gene_45552"; transcript_id "sraer114_gene_45552_tx_3"; exon_id "4_64200862_64201062_-"; exonnum "3"; txlen "1019";
4	sraer114_es	exon	64200862	64201062	0.000929500403445003	-	.	gene_id "sraer114_gene_45552"; transcript_id "sraer114_gene_45552_tx_4"; exon_id "4_64200862_64201062_-"; exonnum "4"; txlen "1119";
4	sraer114_mid	exon	64202846	64203144	0.00554632871151814	-	.	gene_id "sraer114_gene_45552"; transcript_id "sraer114_gene_45552_tx_3"; exon_id "4_64202846_64203144_-"; exonnum "2"; txlen "1019";
4	sraer114_mid	exon	64202846	64203144	0.000929500403445003	-	.	gene_id "sraer114_gene_45552"; transcript_id "sraer114_gene_45552_tx_4"; exon_id "4_64202846_64203144_-"; exonnum "3"; txlen "1119";
4	sraer114_es	exon	64209689	64209719	0.0249839954780467	-	.	gene_id "sraer114_gene_45552"; transcript_id "sraer114_gene_45552_tx_1"; exon_id "4_64209689_64209719_-"; exonnum "2"; txlen "550";
4	sraer114_mid	exon	64239099	64239198	0.000929500403445003	-	.	gene_id "sraer114_gene_45552"; transcript_id "sraer114_gene_45552_tx_4"; exon_id "4_64239099_64239198_-"; exonnum "2"; txlen "1119";
4	sraer114_ss	exon	64240104	64240622	0.0249839954780467	-	.	gene_id "sraer114_gene_45552"; transcript_id "sraer114_gene_45552_tx_1"; exon_id "4_64240104_64240622_-"; exonnum "1"; txlen "550";
4	sraer114_ss	exon	64240104	64240622	0.00554632871151814	-	.	gene_id "sraer114_gene_45552"; transcript_id "sraer114_gene_45552_tx_3"; exon_id "4_64240104_64240622_-"; exonnum "1"; txlen "1019";
4	sraer114_ss	exon	64240104	64240622	0.000929500403445003	-	.	gene_id "sraer114_gene_45552"; transcript_id "sraer114_gene_45552_tx_4"; exon_id "4_64240104_64240622_-"; exonnum "1"; txlen "1119";
4	sraer114_es	exon	64325619	64326234	0.0825533049603775	-	.	gene_id "sraer114_gene_58841"; transcript_id "sraer114_gene_58841_tx_3"; exon_id "4_64325619_64326234_-"; exonnum "2"; txlen "686";
4	sraer114_es	exon	64325619	64326234	0.0485607676237515	-	.	gene_id "sraer114_gene_58841"; transcript_id "sraer114_gene_58841_tx_6"; exon_id "4_64325619_64326234_-"; exonnum "3"; txlen "845";
4	sraer114_mid	exon	64327478	64328338	0.326719447620185	-	.	gene_id "sraer114_gene_58841"; transcript_id "sraer114_gene_58841_tx_1"; exon_id "4_64327478_64328338_-"; exonnum "3"; txlen "1302";
4	sraer114_mid	exon	64327478	64328338	0.194243070495006	-	.	gene_id "sraer114_gene_58841"; transcript_id "sraer114_gene_58841_tx_2"; exon_id "4_64327478_64328338_-"; exonnum "3"; txlen "1090";
4	sraer114_mid	exon	64327478	64328338	0.0534168443861266	-	.	gene_id "sraer114_gene_58841"; transcript_id "sraer114_gene_58841_tx_4"; exon_id "4_64327478_64328338_-"; exonnum "4"; txlen "1273";
4	sraer114_mid	exon	64327478	64328338	0.0534168443861266	-	.	gene_id "sraer114_gene_58841"; transcript_id "sraer114_gene_58841_tx_5"; exon_id "4_64327478_64328338_-"; exonnum "2"; txlen "931";
4	sraer114_mid	exon	64327478	64328338	0.033992537336626	-	.	gene_id "sraer114_gene_58841"; transcript_id "sraer114_gene_58841_tx_7"; exon_id "4_64327478_64328338_-"; exonnum "3"; txlen "1114";
4	sraer114_mid	exon	64327478	64328338	0.0291364605742509	-	.	gene_id "sraer114_gene_58841"; transcript_id "sraer114_gene_58841_tx_8"; exon_id "4_64327478_64328338_-"; exonnum "2"; txlen "1001";
4	sraer114_mid	exon	64328424	64328606	0.326719447620185	-	.	gene_id "sraer114_gene_58841"; transcript_id "sraer114_gene_58841_tx_1"; exon_id "4_64328424_64328606_-"; exonnum "2"; txlen "1302";
4	sraer114_mid	exon	64328424	64328606	0.0534168443861266	-	.	gene_id "sraer114_gene_58841"; transcript_id "sraer114_gene_58841_tx_4"; exon_id "4_64328424_64328606_-"; exonnum "3"; txlen "1273";
4	sraer114_mid	exon	64328424	64328606	0.033992537336626	-	.	gene_id "sraer114_gene_58841"; transcript_id "sraer114_gene_58841_tx_7"; exon_id "4_64328424_64328606_-"; exonnum "2"; txlen "1114";
4	sraer114_ss	exon	64329211	64329468	0.326719447620185	-	.	gene_id "sraer114_gene_58841"; transcript_id "sraer114_gene_58841_tx_1"; exon_id "4_64329211_64329468_-"; exonnum "1"; txlen "1302";
4	sraer114_mid	exon	64331084	64331172	0.194243070495006	-	.	gene_id "sraer114_gene_58841"; transcript_id "sraer114_gene_58841_tx_2"; exon_id "4_64331084_64331172_-"; exonnum "2"; txlen "1090";
4	sraer114_mid	exon	64331084	64331172	0.0534168443861266	-	.	gene_id "sraer114_gene_58841"; transcript_id "sraer114_gene_58841_tx_4"; exon_id "4_64331084_64331172_-"; exonnum "2"; txlen "1273";
4	sraer114_mid	exon	64331084	64331172	0.0485607676237515	-	.	gene_id "sraer114_gene_58841"; transcript_id "sraer114_gene_58841_tx_6"; exon_id "4_64331084_64331172_-"; exonnum "2"; txlen "845";
4	sraer114_ss	exon	64331579	64331718	0.194243070495006	-	.	gene_id "sraer114_gene_58841"; transcript_id "sraer114_gene_58841_tx_2"; exon_id "4_64331579_64331718_-"; exonnum "1"; txlen "1090";
4	sraer114_ss	exon	64331579	64331718	0.0534168443861266	-	.	gene_id "sraer114_gene_58841"; transcript_id "sraer114_gene_58841_tx_4"; exon_id "4_64331579_64331718_-"; exonnum "1"; txlen "1273";
4	sraer114_ss	exon	64331579	64331718	0.0485607676237515	-	.	gene_id "sraer114_gene_58841"; transcript_id "sraer114_gene_58841_tx_6"; exon_id "4_64331579_64331718_-"; exonnum "1"; txlen "845";
4	sraer114_ss	exon	64331579	64331718	0.0291364605742509	-	.	gene_id "sraer114_gene_58841"; transcript_id "sraer114_gene_58841_tx_8"; exon_id "4_64331579_64331718_-"; exonnum "1"; txlen "1001";
4	sraer114_ss	exon	64333396	64333465	0.0825533049603775	-	.	gene_id "sraer114_gene_58841"; transcript_id "sraer114_gene_58841_tx_3"; exon_id "4_64333396_64333465_-"; exonnum "1"; txlen "686";
4	sraer114_ss	exon	64333396	64333465	0.0534168443861266	-	.	gene_id "sraer114_gene_58841"; transcript_id "sraer114_gene_58841_tx_5"; exon_id "4_64333396_64333465_-"; exonnum "1"; txlen "931";
4	sraer114_ss	exon	64333396	64333465	0.033992537336626	-	.	gene_id "sraer114_gene_58841"; transcript_id "sraer114_gene_58841_tx_7"; exon_id "4_64333396_64333465_-"; exonnum "1"; txlen "1114";
4	sraer114_es	exon	64350901	64351144	0.0390941116067179	-	.	gene_id "sraer114_gene_59130"; transcript_id "sraer114_gene_59130_tx_1"; exon_id "4_64350901_64351144_-"; exonnum "2"; txlen "669";
4	sraer114_ss	exon	64354682	64355106	0.0390941116067179	-	.	gene_id "sraer114_gene_59130"; transcript_id "sraer114_gene_59130_tx_1"; exon_id "4_64354682_64355106_-"; exonnum "1"; txlen "669";
4	sraer114_mid	exon	64401509	64401714	0.0364399531547707	-	.	gene_id "sraer114_gene_51342"; transcript_id "sraer114_gene_51342_tx_3"; exon_id "4_64401509_64401714_-"; exonnum "2"; txlen "510";
4	sraer114_ss	exon	64421092	64421395	0.0364399531547707	-	.	gene_id "sraer114_gene_51342"; transcript_id "sraer114_gene_51342_tx_3"; exon_id "4_64421092_64421395_-"; exonnum "1"; txlen "510";
4	sraer114_es	exon	64424039	64424366	0.0115386217999983	-	.	gene_id "sraer114_gene_55630"; transcript_id "sraer114_gene_55630_tx_1"; exon_id "4_64424039_64424366_-"; exonnum "4"; txlen "621";
4	sraer114_mid	exon	64425158	64425206	0.0115386217999983	-	.	gene_id "sraer114_gene_55630"; transcript_id "sraer114_gene_55630_tx_1"; exon_id "4_64425158_64425206_-"; exonnum "3"; txlen "621";
4	sraer114_mid	exon	64426224	64426328	0.0115386217999983	-	.	gene_id "sraer114_gene_55630"; transcript_id "sraer114_gene_55630_tx_1"; exon_id "4_64426224_64426328_-"; exonnum "2"; txlen "621";
4	sraer114_mid	exon	64436468	64436606	0.0115386217999983	-	.	gene_id "sraer114_gene_55630"; transcript_id "sraer114_gene_55630_tx_1"; exon_id "4_64436468_64436606_-"; exonnum "1"; txlen "621";
4	sraer114_es	exon	64475411	64475640	0.0576644634796473	-	.	gene_id "sraer114_gene_51343"; transcript_id "sraer114_gene_51343_tx_1"; exon_id "4_64475411_64475640_-"; exonnum "7"; txlen "941";
4	sraer114_es	exon	64475411	64475640	0.0515598735674284	-	.	gene_id "sraer114_gene_51343"; transcript_id "sraer114_gene_51343_tx_2"; exon_id "4_64475411_64475640_-"; exonnum "6"; txlen "853";
4	sraer114_es	exon	64475411	64475640	0.0497444373876433	-	.	gene_id "sraer114_gene_51343"; transcript_id "sraer114_gene_51343_tx_3"; exon_id "4_64475411_64475640_-"; exonnum "7"; txlen "937";
4	sraer114_es	exon	64475411	64475640	0.0375434419975896	-	.	gene_id "sraer114_gene_51343"; transcript_id "sraer114_gene_51343_tx_4"; exon_id "4_64475411_64475640_-"; exonnum "5"; txlen "802";
4	sraer114_es	exon	64475411	64475640	0.0152727523714131	-	.	gene_id "sraer114_gene_51343"; transcript_id "sraer114_gene_51343_tx_5"; exon_id "4_64475411_64475640_-"; exonnum "6"; txlen "968";
4	sraer114_mid	exon	64477216	64477325	0.0576644634796473	-	.	gene_id "sraer114_gene_51343"; transcript_id "sraer114_gene_51343_tx_1"; exon_id "4_64477216_64477325_-"; exonnum "6"; txlen "941";
4	sraer114_mid	exon	64477216	64477325	0.0515598735674284	-	.	gene_id "sraer114_gene_51343"; transcript_id "sraer114_gene_51343_tx_2"; exon_id "4_64477216_64477325_-"; exonnum "5"; txlen "853";
4	sraer114_mid	exon	64477216	64477325	0.0497444373876433	-	.	gene_id "sraer114_gene_51343"; transcript_id "sraer114_gene_51343_tx_3"; exon_id "4_64477216_64477325_-"; exonnum "6"; txlen "937";
4	sraer114_mid	exon	64477216	64477325	0.0375434419975896	-	.	gene_id "sraer114_gene_51343"; transcript_id "sraer114_gene_51343_tx_4"; exon_id "4_64477216_64477325_-"; exonnum "4"; txlen "802";
4	sraer114_mid	exon	64477216	64477325	0.0152727523714131	-	.	gene_id "sraer114_gene_51343"; transcript_id "sraer114_gene_51343_tx_5"; exon_id "4_64477216_64477325_-"; exonnum "5"; txlen "968";
4	sraer114_mid	exon	64479652	64479839	0.0576644634796473	-	.	gene_id "sraer114_gene_51343"; transcript_id "sraer114_gene_51343_tx_1"; exon_id "4_64479652_64479839_-"; exonnum "5"; txlen "941";
4	sraer114_mid	exon	64479652	64479839	0.0515598735674284	-	.	gene_id "sraer114_gene_51343"; transcript_id "sraer114_gene_51343_tx_2"; exon_id "4_64479652_64479839_-"; exonnum "4"; txlen "853";
4	sraer114_mid	exon	64479652	64479839	0.0497444373876433	-	.	gene_id "sraer114_gene_51343"; transcript_id "sraer114_gene_51343_tx_3"; exon_id "4_64479652_64479839_-"; exonnum "5"; txlen "937";
4	sraer114_mid	exon	64479652	64479839	0.0375434419975896	-	.	gene_id "sraer114_gene_51343"; transcript_id "sraer114_gene_51343_tx_4"; exon_id "4_64479652_64479839_-"; exonnum "3"; txlen "802";
4	sraer114_mid	exon	64479652	64479839	0.0152727523714131	-	.	gene_id "sraer114_gene_51343"; transcript_id "sraer114_gene_51343_tx_5"; exon_id "4_64479652_64479839_-"; exonnum "4"; txlen "968";
4	sraer114_mid	exon	64481308	64481391	0.0497444373876433	-	.	gene_id "sraer114_gene_51343"; transcript_id "sraer114_gene_51343_tx_3"; exon_id "4_64481308_64481391_-"; exonnum "4"; txlen "937";
4	sraer114_mid	exon	64481308	64481395	0.0576644634796473	-	.	gene_id "sraer114_gene_51343"; transcript_id "sraer114_gene_51343_tx_1"; exon_id "4_64481308_64481395_-"; exonnum "4"; txlen "941";
4	sraer114_mid	exon	64482054	64482219	0.0152727523714131	-	.	gene_id "sraer114_gene_51343"; transcript_id "sraer114_gene_51343_tx_5"; exon_id "4_64482054_64482219_-"; exonnum "3"; txlen "968";
4	sraer114_mid	exon	64482169	64482219	0.0576644634796473	-	.	gene_id "sraer114_gene_51343"; transcript_id "sraer114_gene_51343_tx_1"; exon_id "4_64482169_64482219_-"; exonnum "3"; txlen "941";
4	sraer114_mid	exon	64482169	64482219	0.0515598735674284	-	.	gene_id "sraer114_gene_51343"; transcript_id "sraer114_gene_51343_tx_2"; exon_id "4_64482169_64482219_-"; exonnum "3"; txlen "853";
4	sraer114_mid	exon	64482169	64482219	0.0497444373876433	-	.	gene_id "sraer114_gene_51343"; transcript_id "sraer114_gene_51343_tx_3"; exon_id "4_64482169_64482219_-"; exonnum "3"; txlen "937";
4	sraer114_mid	exon	64483018	64483059	0.0576644634796473	-	.	gene_id "sraer114_gene_51343"; transcript_id "sraer114_gene_51343_tx_1"; exon_id "4_64483018_64483059_-"; exonnum "2"; txlen "941";
4	sraer114_mid	exon	64483018	64483059	0.0515598735674284	-	.	gene_id "sraer114_gene_51343"; transcript_id "sraer114_gene_51343_tx_2"; exon_id "4_64483018_64483059_-"; exonnum "2"; txlen "853";
4	sraer114_mid	exon	64483018	64483059	0.0497444373876433	-	.	gene_id "sraer114_gene_51343"; transcript_id "sraer114_gene_51343_tx_3"; exon_id "4_64483018_64483059_-"; exonnum "2"; txlen "937";
4	sraer114_mid	exon	64483018	64483059	0.0375434419975896	-	.	gene_id "sraer114_gene_51343"; transcript_id "sraer114_gene_51343_tx_4"; exon_id "4_64483018_64483059_-"; exonnum "2"; txlen "802";
4	sraer114_mid	exon	64483018	64483059	0.0152727523714131	-	.	gene_id "sraer114_gene_51343"; transcript_id "sraer114_gene_51343_tx_5"; exon_id "4_64483018_64483059_-"; exonnum "2"; txlen "968";
4	sraer114_mid	exon	64483499	64483730	0.0576644634796473	-	.	gene_id "sraer114_gene_51343"; transcript_id "sraer114_gene_51343_tx_1"; exon_id "4_64483499_64483730_-"; exonnum "1"; txlen "941";
4	sraer114_mid	exon	64483499	64483730	0.0515598735674284	-	.	gene_id "sraer114_gene_51343"; transcript_id "sraer114_gene_51343_tx_2"; exon_id "4_64483499_64483730_-"; exonnum "1"; txlen "853";
4	sraer114_mid	exon	64483499	64483730	0.0497444373876433	-	.	gene_id "sraer114_gene_51343"; transcript_id "sraer114_gene_51343_tx_3"; exon_id "4_64483499_64483730_-"; exonnum "1"; txlen "937";
4	sraer114_mid	exon	64483499	64483730	0.0375434419975896	-	.	gene_id "sraer114_gene_51343"; transcript_id "sraer114_gene_51343_tx_4"; exon_id "4_64483499_64483730_-"; exonnum "1"; txlen "802";
4	sraer114_mid	exon	64483499	64483730	0.0152727523714131	-	.	gene_id "sraer114_gene_51343"; transcript_id "sraer114_gene_51343_tx_5"; exon_id "4_64483499_64483730_-"; exonnum "1"; txlen "968";
4	ensembl	three_prime_utr	64514477	64515195	0	-	.	gene_id "ENSRNOG00000026958"; gene_version "4"; transcript_id "ENSRNOT00000029818"; transcript_version "4"; gene_name "Cyren"; gene_source "ensembl"; gene_biotype "protein_coding"; transcript_name "Cyren-201"; transcript_source "ensembl"; transcript_biotype "protein_coding";
4	ensembl	exon	64514477	64515462	0	-	.	gene_id "ENSRNOG00000026958"; gene_version "4"; transcript_id "ENSRNOT00000029818"; transcript_version "4"; exon_number "4"; gene_name "Cyren"; gene_source "ensembl"; gene_biotype "protein_coding"; transcript_name "Cyren-201"; transcript_source "ensembl"; transcript_biotype "protein_coding"; exon_id "ENSRNOE00000209083"; exon_version "2";
4	ensembl	gene	64514477	64518742	0	-	.	gene_id "ENSRNOG00000026958"; gene_version "4"; gene_name "Cyren"; gene_source "ensembl"; gene_biotype "protein_coding";
4	ensembl	transcript	64514477	64518742	0	-	.	gene_id "ENSRNOG00000026958"; gene_version "4"; transcript_id "ENSRNOT00000029818"; transcript_version "4"; gene_name "Cyren"; gene_source "ensembl"; gene_biotype "protein_coding"; transcript_name "Cyren-201"; transcript_source "ensembl"; transcript_biotype "protein_coding";
4	ensembl	stop_codon	64515196	64515198	0	-	0	gene_id "ENSRNOG00000026958"; gene_version "4"; transcript_id "ENSRNOT00000109467"; transcript_version "2"; exon_number "5"; gene_name "Cyren"; gene_source "ensembl"; gene_biotype "protein_coding"; transcript_name "Cyren-202"; transcript_source "ensembl"; transcript_biotype "protein_coding"; tag "Ensembl_canonical";
4	ensembl	stop_codon	64515196	64515198	0	-	0	gene_id "ENSRNOG00000026958"; gene_version "4"; transcript_id "ENSRNOT00000029818"; transcript_version "4"; exon_number "4"; gene_name "Cyren"; gene_source "ensembl"; gene_biotype "protein_coding"; transcript_name "Cyren-201"; transcript_source "ensembl"; transcript_biotype "protein_coding";
4	ensembl	exon	64515196	64515462	0	-	.	gene_id "ENSRNOG00000026958"; gene_version "4"; transcript_id "ENSRNOT00000109467"; transcript_version "2"; exon_number "5"; gene_name "Cyren"; gene_source "ensembl"; gene_biotype "protein_coding"; transcript_name "Cyren-202"; transcript_source "ensembl"; transcript_biotype "protein_coding"; exon_id "ENSRNOE00000623675"; exon_version "1"; tag "Ensembl_canonical";
4	ensembl	transcript	64515196	64518742	0	-	.	gene_id "ENSRNOG00000026958"; gene_version "4"; transcript_id "ENSRNOT00000109467"; transcript_version "2"; gene_name "Cyren"; gene_source "ensembl"; gene_biotype "protein_coding"; transcript_name "Cyren-202"; transcript_source "ensembl"; transcript_biotype "protein_coding"; tag "Ensembl_canonical";
4	ensembl	CDS	64515199	64515462	0	-	0	gene_id "ENSRNOG00000026958"; gene_version "4"; transcript_id "ENSRNOT00000109467"; transcript_version "2"; exon_number "5"; gene_name "Cyren"; gene_source "ensembl"; gene_biotype "protein_coding"; transcript_name "Cyren-202"; transcript_source "ensembl"; transcript_biotype "protein_coding"; protein_id "ENSRNOP00000095512"; protein_version "1"; tag "Ensembl_canonical";
4	ensembl	CDS	64515199	64515462	0	-	0	gene_id "ENSRNOG00000026958"; gene_version "4"; transcript_id "ENSRNOT00000029818"; transcript_version "4"; exon_number "4"; gene_name "Cyren"; gene_source "ensembl"; gene_biotype "protein_coding"; transcript_name "Cyren-201"; transcript_source "ensembl"; transcript_biotype "protein_coding"; protein_id "ENSRNOP00000034483"; protein_version "2";
4	ensembl	exon	64516264	64516293	0	-	.	gene_id "ENSRNOG00000026958"; gene_version "4"; transcript_id "ENSRNOT00000109467"; transcript_version "2"; exon_number "4"; gene_name "Cyren"; gene_source "ensembl"; gene_biotype "protein_coding"; transcript_name "Cyren-202"; transcript_source "ensembl"; transcript_biotype "protein_coding"; exon_id "ENSRNOE00000594831"; exon_version "1"; tag "Ensembl_canonical";
4	ensembl	CDS	64516264	64516293	0	-	0	gene_id "ENSRNOG00000026958"; gene_version "4"; transcript_id "ENSRNOT00000109467"; transcript_version "2"; exon_number "4"; gene_name "Cyren"; gene_source "ensembl"; gene_biotype "protein_coding"; transcript_name "Cyren-202"; transcript_source "ensembl"; transcript_biotype "protein_coding"; protein_id "ENSRNOP00000095512"; protein_version "1"; tag "Ensembl_canonical";
4	ensembl	exon	64516299	64516410	0	-	.	gene_id "ENSRNOG00000026958"; gene_version "4"; transcript_id "ENSRNOT00000109467"; transcript_version "2"; exon_number "3"; gene_name "Cyren"; gene_source "ensembl"; gene_biotype "protein_coding"; transcript_name "Cyren-202"; transcript_source "ensembl"; transcript_biotype "protein_coding"; exon_id "ENSRNOE00000592433"; exon_version "1"; tag "Ensembl_canonical";
4	ensembl	CDS	64516299	64516410	0	-	1	gene_id "ENSRNOG00000026958"; gene_version "4"; transcript_id "ENSRNOT00000109467"; transcript_version "2"; exon_number "3"; gene_name "Cyren"; gene_source "ensembl"; gene_biotype "protein_coding"; transcript_name "Cyren-202"; transcript_source "ensembl"; transcript_biotype "protein_coding"; protein_id "ENSRNOP00000095512"; protein_version "1"; tag "Ensembl_canonical";
4	ensembl	exon	64516335	64516410	0	-	.	gene_id "ENSRNOG00000026958"; gene_version "4"; transcript_id "ENSRNOT00000029818"; transcript_version "4"; exon_number "3"; gene_name "Cyren"; gene_source "ensembl"; gene_biotype "protein_coding"; transcript_name "Cyren-201"; transcript_source "ensembl"; transcript_biotype "protein_coding"; exon_id "ENSRNOE00000209076"; exon_version "1";
4	ensembl	CDS	64516335	64516410	0	-	1	gene_id "ENSRNOG00000026958"; gene_version "4"; transcript_id "ENSRNOT00000029818"; transcript_version "4"; exon_number "3"; gene_name "Cyren"; gene_source "ensembl"; gene_biotype "protein_coding"; transcript_name "Cyren-201"; transcript_source "ensembl"; transcript_biotype "protein_coding"; protein_id "ENSRNOP00000034483"; protein_version "2";
4	ensembl	CDS	64517268	64517407	0	-	0	gene_id "ENSRNOG00000026958"; gene_version "4"; transcript_id "ENSRNOT00000109467"; transcript_version "2"; exon_number "2"; gene_name "Cyren"; gene_source "ensembl"; gene_biotype "protein_coding"; transcript_name "Cyren-202"; transcript_source "ensembl"; transcript_biotype "protein_coding"; protein_id "ENSRNOP00000095512"; protein_version "1"; tag "Ensembl_canonical";
4	ensembl	CDS	64517268	64517407	0	-	0	gene_id "ENSRNOG00000026958"; gene_version "4"; transcript_id "ENSRNOT00000029818"; transcript_version "4"; exon_number "2"; gene_name "Cyren"; gene_source "ensembl"; gene_biotype "protein_coding"; transcript_name "Cyren-201"; transcript_source "ensembl"; transcript_biotype "protein_coding"; protein_id "ENSRNOP00000034483"; protein_version "2";
4	ensembl	exon	64517268	64517515	0	-	.	gene_id "ENSRNOG00000026958"; gene_version "4"; transcript_id "ENSRNOT00000109467"; transcript_version "2"; exon_number "2"; gene_name "Cyren"; gene_source "ensembl"; gene_biotype "protein_coding"; transcript_name "Cyren-202"; transcript_source "ensembl"; transcript_biotype "protein_coding"; exon_id "ENSRNOE00000209101"; exon_version "2"; tag "Ensembl_canonical";
4	ensembl	exon	64517268	64517515	0	-	.	gene_id "ENSRNOG00000026958"; gene_version "4"; transcript_id "ENSRNOT00000029818"; transcript_version "4"; exon_number "2"; gene_name "Cyren"; gene_source "ensembl"; gene_biotype "protein_coding"; transcript_name "Cyren-201"; transcript_source "ensembl"; transcript_biotype "protein_coding"; exon_id "ENSRNOE00000209101"; exon_version "2";
4	ensembl	start_codon	64517405	64517407	0	-	0	gene_id "ENSRNOG00000026958"; gene_version "4"; transcript_id "ENSRNOT00000109467"; transcript_version "2"; exon_number "2"; gene_name "Cyren"; gene_source "ensembl"; gene_biotype "protein_coding"; transcript_name "Cyren-202"; transcript_source "ensembl"; transcript_biotype "protein_coding"; tag "Ensembl_canonical";
4	ensembl	start_codon	64517405	64517407	0	-	0	gene_id "ENSRNOG00000026958"; gene_version "4"; transcript_id "ENSRNOT00000029818"; transcript_version "4"; exon_number "2"; gene_name "Cyren"; gene_source "ensembl"; gene_biotype "protein_coding"; transcript_name "Cyren-201"; transcript_source "ensembl"; transcript_biotype "protein_coding";
4	ensembl	five_prime_utr	64517408	64517515	0	-	.	gene_id "ENSRNOG00000026958"; gene_version "4"; transcript_id "ENSRNOT00000109467"; transcript_version "2"; gene_name "Cyren"; gene_source "ensembl"; gene_biotype "protein_coding"; transcript_name "Cyren-202"; transcript_source "ensembl"; transcript_biotype "protein_coding"; tag "Ensembl_canonical";
4	ensembl	five_prime_utr	64517408	64517515	0	-	.	gene_id "ENSRNOG00000026958"; gene_version "4"; transcript_id "ENSRNOT00000029818"; transcript_version "4"; gene_name "Cyren"; gene_source "ensembl"; gene_biotype "protein_coding"; transcript_name "Cyren-201"; transcript_source "ensembl"; transcript_biotype "protein_coding";
4	ensembl	exon	64518436	64518742	0	-	.	gene_id "ENSRNOG00000026958"; gene_version "4"; transcript_id "ENSRNOT00000109467"; transcript_version "2"; exon_number "1"; gene_name "Cyren"; gene_source "ensembl"; gene_biotype "protein_coding"; transcript_name "Cyren-202"; transcript_source "ensembl"; transcript_biotype "protein_coding"; exon_id "ENSRNOE00000361295"; exon_version "1"; tag "Ensembl_canonical";
4	ensembl	five_prime_utr	64518436	64518742	0	-	.	gene_id "ENSRNOG00000026958"; gene_version "4"; transcript_id "ENSRNOT00000109467"; transcript_version "2"; gene_name "Cyren"; gene_source "ensembl"; gene_biotype "protein_coding"; transcript_name "Cyren-202"; transcript_source "ensembl"; transcript_biotype "protein_coding"; tag "Ensembl_canonical";
4	ensembl	exon	64518436	64518742	0	-	.	gene_id "ENSRNOG00000026958"; gene_version "4"; transcript_id "ENSRNOT00000029818"; transcript_version "4"; exon_number "1"; gene_name "Cyren"; gene_source "ensembl"; gene_biotype "protein_coding"; transcript_name "Cyren-201"; transcript_source "ensembl"; transcript_biotype "protein_coding"; exon_id "ENSRNOE00000361295"; exon_version "1";
4	ensembl	five_prime_utr	64518436	64518742	0	-	.	gene_id "ENSRNOG00000026958"; gene_version "4"; transcript_id "ENSRNOT00000029818"; transcript_version "4"; gene_name "Cyren"; gene_source "ensembl"; gene_biotype "protein_coding"; transcript_name "Cyren-201"; transcript_source "ensembl"; transcript_biotype "protein_coding";
4	ensembl	three_prime_utr	64521504	64521826	0	-	.	gene_id "ENSRNOG00000010421"; gene_version "8"; transcript_id "ENSRNOT00000014010"; transcript_version "8"; gene_name "Wdr91"; gene_source "ensembl"; gene_biotype "protein_coding"; transcript_name "Wdr91-201"; transcript_source "ensembl"; transcript_biotype "protein_coding"; tag "Ensembl_canonical";
4	ensembl	exon	64521504	64521991	0	-	.	gene_id "ENSRNOG00000010421"; gene_version "8"; transcript_id "ENSRNOT00000014010"; transcript_version "8"; exon_number "15"; gene_name "Wdr91"; gene_source "ensembl"; gene_biotype "protein_coding"; transcript_name "Wdr91-201"; transcript_source "ensembl"; transcript_biotype "protein_coding"; exon_id "ENSRNOE00000099089"; exon_version "4"; tag "Ensembl_canonical";
4	ENSEMBL114_rn	exon	64521504	64521991	50.6412592759226	-	.	gene_id "ENSRNOG00000010421"; transcript_id "ENSRNOG00000010421_tx_2"; exon_id "4_64521504_64521991_-"; exonnum "15"; txlen "2574";
4	ensembl	gene	64521504	64558873	0	-	.	gene_id "ENSRNOG00000010421"; gene_version "8"; gene_name "Wdr91"; gene_source "ensembl"; gene_biotype "protein_coding";
4	ensembl	transcript	64521504	64558873	0	-	.	gene_id "ENSRNOG00000010421"; gene_version "8"; transcript_id "ENSRNOT00000014010"; transcript_version "8"; gene_name "Wdr91"; gene_source "ensembl"; gene_biotype "protein_coding"; transcript_name "Wdr91-201"; transcript_source "ensembl"; transcript_biotype "protein_coding"; tag "Ensembl_canonical";
4	ensembl	stop_codon	64521827	64521829	0	-	0	gene_id "ENSRNOG00000010421"; gene_version "8"; transcript_id "ENSRNOT00000014010"; transcript_version "8"; exon_number "15"; gene_name "Wdr91"; gene_source "ensembl"; gene_biotype "protein_coding"; transcript_name "Wdr91-201"; transcript_source "ensembl"; transcript_biotype "protein_coding"; tag "Ensembl_canonical";
4	ensembl	CDS	64521830	64521991	0	-	0	gene_id "ENSRNOG00000010421"; gene_version "8"; transcript_id "ENSRNOT00000014010"; transcript_version "8"; exon_number "15"; gene_name "Wdr91"; gene_source "ensembl"; gene_biotype "protein_coding"; transcript_name "Wdr91-201"; transcript_source "ensembl"; transcript_biotype "protein_coding"; protein_id "ENSRNOP00000014010"; protein_version "5"; tag "Ensembl_canonical";
4	ensembl	exon	64524849	64525046	0	-	.	gene_id "ENSRNOG00000010421"; gene_version "8"; transcript_id "ENSRNOT00000014010"; transcript_version "8"; exon_number "14"; gene_name "Wdr91"; gene_source "ensembl"; gene_biotype "protein_coding"; transcript_name "Wdr91-201"; transcript_source "ensembl"; transcript_biotype "protein_coding"; exon_id "ENSRNOE00000098982"; exon_version "1"; tag "Ensembl_canonical";
4	ensembl	CDS	64524849	64525046	0	-	0	gene_id "ENSRNOG00000010421"; gene_version "8"; transcript_id "ENSRNOT00000014010"; transcript_version "8"; exon_number "14"; gene_name "Wdr91"; gene_source "ensembl"; gene_biotype "protein_coding"; transcript_name "Wdr91-201"; transcript_source "ensembl"; transcript_biotype "protein_coding"; protein_id "ENSRNOP00000014010"; protein_version "5"; tag "Ensembl_canonical";
4	ENSEMBL114_rn	exon	64524849	64525046	50.6412592759226	-	.	gene_id "ENSRNOG00000010421"; transcript_id "ENSRNOG00000010421_tx_2"; exon_id "4_64524849_64525046_-"; exonnum "14"; txlen "2574";
4	ensembl	exon	64526568	64526680	0	-	.	gene_id "ENSRNOG00000010421"; gene_version "8"; transcript_id "ENSRNOT00000014010"; transcript_version "8"; exon_number "13"; gene_name "Wdr91"; gene_source "ensembl"; gene_biotype "protein_coding"; transcript_name "Wdr91-201"; transcript_source "ensembl"; transcript_biotype "protein_coding"; exon_id "ENSRNOE00000098890"; exon_version "1"; tag "Ensembl_canonical";
4	ensembl	CDS	64526568	64526680	0	-	2	gene_id "ENSRNOG00000010421"; gene_version "8"; transcript_id "ENSRNOT00000014010"; transcript_version "8"; exon_number "13"; gene_name "Wdr91"; gene_source "ensembl"; gene_biotype "protein_coding"; transcript_name "Wdr91-201"; transcript_source "ensembl"; transcript_biotype "protein_coding"; protein_id "ENSRNOP00000014010"; protein_version "5"; tag "Ensembl_canonical";
4	ENSEMBL114_rn	exon	64526568	64526680	50.6412592759226	-	.	gene_id "ENSRNOG00000010421"; transcript_id "ENSRNOG00000010421_tx_2"; exon_id "4_64526568_64526680_-"; exonnum "13"; txlen "2574";
4	ensembl	exon	64527263	64527371	0	-	.	gene_id "ENSRNOG00000010421"; gene_version "8"; transcript_id "ENSRNOT00000014010"; transcript_version "8"; exon_number "12"; gene_name "Wdr91"; gene_source "ensembl"; gene_biotype "protein_coding"; transcript_name "Wdr91-201"; transcript_source "ensembl"; transcript_biotype "protein_coding"; exon_id "ENSRNOE00000098783"; exon_version "1"; tag "Ensembl_canonical";
4	ensembl	CDS	64527263	64527371	0	-	0	gene_id "ENSRNOG00000010421"; gene_version "8"; transcript_id "ENSRNOT00000014010"; transcript_version "8"; exon_number "12"; gene_name "Wdr91"; gene_source "ensembl"; gene_biotype "protein_coding"; transcript_name "Wdr91-201"; transcript_source "ensembl"; transcript_biotype "protein_coding"; protein_id "ENSRNOP00000014010"; protein_version "5"; tag "Ensembl_canonical";
4	ENSEMBL114_rn	exon	64527263	64527371	50.6412592759226	-	.	gene_id "ENSRNOG00000010421"; transcript_id "ENSRNOG00000010421_tx_2"; exon_id "4_64527263_64527371_-"; exonnum "12"; txlen "2574";
4	ensembl	exon	64529390	64529558	0	-	.	gene_id "ENSRNOG00000010421"; gene_version "8"; transcript_id "ENSRNOT00000014010"; transcript_version "8"; exon_number "11"; gene_name "Wdr91"; gene_source "ensembl"; gene_biotype "protein_coding"; transcript_name "Wdr91-201"; transcript_source "ensembl"; transcript_biotype "protein_coding"; exon_id "ENSRNOE00000098672"; exon_version "1"; tag "Ensembl_canonical";
4	ensembl	CDS	64529390	64529558	0	-	1	gene_id "ENSRNOG00000010421"; gene_version "8"; transcript_id "ENSRNOT00000014010"; transcript_version "8"; exon_number "11"; gene_name "Wdr91"; gene_source "ensembl"; gene_biotype "protein_coding"; transcript_name "Wdr91-201"; transcript_source "ensembl"; transcript_biotype "protein_coding"; protein_id "ENSRNOP00000014010"; protein_version "5"; tag "Ensembl_canonical";
4	ENSEMBL114_rn	exon	64529390	64529558	50.6412592759226	-	.	gene_id "ENSRNOG00000010421"; transcript_id "ENSRNOG00000010421_tx_2"; exon_id "4_64529390_64529558_-"; exonnum "11"; txlen "2574";
4	ensembl	exon	64529682	64529776	0	-	.	gene_id "ENSRNOG00000010421"; gene_version "8"; transcript_id "ENSRNOT00000014010"; transcript_version "8"; exon_number "10"; gene_name "Wdr91"; gene_source "ensembl"; gene_biotype "protein_coding"; transcript_name "Wdr91-201"; transcript_source "ensembl"; transcript_biotype "protein_coding"; exon_id "ENSRNOE00000098578"; exon_version "1"; tag "Ensembl_canonical";
4	ensembl	CDS	64529682	64529776	0	-	0	gene_id "ENSRNOG00000010421"; gene_version "8"; transcript_id "ENSRNOT00000014010"; transcript_version "8"; exon_number "10"; gene_name "Wdr91"; gene_source "ensembl"; gene_biotype "protein_coding"; transcript_name "Wdr91-201"; transcript_source "ensembl"; transcript_biotype "protein_coding"; protein_id "ENSRNOP00000014010"; protein_version "5"; tag "Ensembl_canonical";
4	ENSEMBL114_rn	exon	64529682	64529776	50.6412592759226	-	.	gene_id "ENSRNOG00000010421"; transcript_id "ENSRNOG00000010421_tx_2"; exon_id "4_64529682_64529776_-"; exonnum "10"; txlen "2574";
4	ensembl	exon	64531677	64531827	0	-	.	gene_id "ENSRNOG00000010421"; gene_version "8"; transcript_id "ENSRNOT00000014010"; transcript_version "8"; exon_number "9"; gene_name "Wdr91"; gene_source "ensembl"; gene_biotype "protein_coding"; transcript_name "Wdr91-201"; transcript_source "ensembl"; transcript_biotype "protein_coding"; exon_id "ENSRNOE00000098479"; exon_version "1"; tag "Ensembl_canonical";
4	ensembl	CDS	64531677	64531827	0	-	1	gene_id "ENSRNOG00000010421"; gene_version "8"; transcript_id "ENSRNOT00000014010"; transcript_version "8"; exon_number "9"; gene_name "Wdr91"; gene_source "ensembl"; gene_biotype "protein_coding"; transcript_name "Wdr91-201"; transcript_source "ensembl"; transcript_biotype "protein_coding"; protein_id "ENSRNOP00000014010"; protein_version "5"; tag "Ensembl_canonical";
4	ENSEMBL114_rn	exon	64531677	64531827	50.6412592759226	-	.	gene_id "ENSRNOG00000010421"; transcript_id "ENSRNOG00000010421_tx_2"; exon_id "4_64531677_64531827_-"; exonnum "9"; txlen "2574";
4	ensembl	exon	64532980	64533173	0	-	.	gene_id "ENSRNOG00000010421"; gene_version "8"; transcript_id "ENSRNOT00000014010"; transcript_version "8"; exon_number "8"; gene_name "Wdr91"; gene_source "ensembl"; gene_biotype "protein_coding"; transcript_name "Wdr91-201"; transcript_source "ensembl"; transcript_biotype "protein_coding"; exon_id "ENSRNOE00000098389"; exon_version "2"; tag "Ensembl_canonical";
4	ensembl	CDS	64532980	64533173	0	-	0	gene_id "ENSRNOG00000010421"; gene_version "8"; transcript_id "ENSRNOT00000014010"; transcript_version "8"; exon_number "8"; gene_name "Wdr91"; gene_source "ensembl"; gene_biotype "protein_coding"; transcript_name "Wdr91-201"; transcript_source "ensembl"; transcript_biotype "protein_coding"; protein_id "ENSRNOP00000014010"; protein_version "5"; tag "Ensembl_canonical";
4	ENSEMBL114_rn	exon	64532980	64533173	50.6412592759226	-	.	gene_id "ENSRNOG00000010421"; transcript_id "ENSRNOG00000010421_tx_2"; exon_id "4_64532980_64533173_-"; exonnum "8"; txlen "2574";
4	ensembl	exon	64535954	64536112	0	-	.	gene_id "ENSRNOG00000010421"; gene_version "8"; transcript_id "ENSRNOT00000014010"; transcript_version "8"; exon_number "7"; gene_name "Wdr91"; gene_source "ensembl"; gene_biotype "protein_coding"; transcript_name "Wdr91-201"; transcript_source "ensembl"; transcript_biotype "protein_coding"; exon_id "ENSRNOE00000098308"; exon_version "1"; tag "Ensembl_canonical";
4	ensembl	CDS	64535954	64536112	0	-	0	gene_id "ENSRNOG00000010421"; gene_version "8"; transcript_id "ENSRNOT00000014010"; transcript_version "8"; exon_number "7"; gene_name "Wdr91"; gene_source "ensembl"; gene_biotype "protein_coding"; transcript_name "Wdr91-201"; transcript_source "ensembl"; transcript_biotype "protein_coding"; protein_id "ENSRNOP00000014010"; protein_version "5"; tag "Ensembl_canonical";
4	ENSEMBL114_rn	exon	64535954	64536112	50.6412592759226	-	.	gene_id "ENSRNOG00000010421"; transcript_id "ENSRNOG00000010421_tx_2"; exon_id "4_64535954_64536112_-"; exonnum "7"; txlen "2574";
4	ensembl	exon	64552443	64552608	0	-	.	gene_id "ENSRNOG00000010421"; gene_version "8"; transcript_id "ENSRNOT00000014010"; transcript_version "8"; exon_number "6"; gene_name "Wdr91"; gene_source "ensembl"; gene_biotype "protein_coding"; transcript_name "Wdr91-201"; transcript_source "ensembl"; transcript_biotype "protein_coding"; exon_id "ENSRNOE00000098240"; exon_version "3"; tag "Ensembl_canonical";
4	ensembl	CDS	64552443	64552608	0	-	1	gene_id "ENSRNOG00000010421"; gene_version "8"; transcript_id "ENSRNOT00000014010"; transcript_version "8"; exon_number "6"; gene_name "Wdr91"; gene_source "ensembl"; gene_biotype "protein_coding"; transcript_name "Wdr91-201"; transcript_source "ensembl"; transcript_biotype "protein_coding"; protein_id "ENSRNOP00000014010"; protein_version "5"; tag "Ensembl_canonical";
4	ENSEMBL114_rn	exon	64552443	64552608	50.6412592759226	-	.	gene_id "ENSRNOG00000010421"; transcript_id "ENSRNOG00000010421_tx_2"; exon_id "4_64552443_64552608_-"; exonnum "6"; txlen "2574";
4	ensembl	exon	64553521	64553651	0	-	.	gene_id "ENSRNOG00000010421"; gene_version "8"; transcript_id "ENSRNOT00000014010"; transcript_version "8"; exon_number "5"; gene_name "Wdr91"; gene_source "ensembl"; gene_biotype "protein_coding"; transcript_name "Wdr91-201"; transcript_source "ensembl"; transcript_biotype "protein_coding"; exon_id "ENSRNOE00000307571"; exon_version "1"; tag "Ensembl_canonical";
4	ensembl	CDS	64553521	64553651	0	-	0	gene_id "ENSRNOG00000010421"; gene_version "8"; transcript_id "ENSRNOT00000014010"; transcript_version "8"; exon_number "5"; gene_name "Wdr91"; gene_source "ensembl"; gene_biotype "protein_coding"; transcript_name "Wdr91-201"; transcript_source "ensembl"; transcript_biotype "protein_coding"; protein_id "ENSRNOP00000014010"; protein_version "5"; tag "Ensembl_canonical";
4	ENSEMBL114_rn	exon	64553521	64553651	50.6412592759226	-	.	gene_id "ENSRNOG00000010421"; transcript_id "ENSRNOG00000010421_tx_2"; exon_id "4_64553521_64553651_-"; exonnum "5"; txlen "2574";
4	ensembl	exon	64554917	64554999	0	-	.	gene_id "ENSRNOG00000010421"; gene_version "8"; transcript_id "ENSRNOT00000014010"; transcript_version "8"; exon_number "4"; gene_name "Wdr91"; gene_source "ensembl"; gene_biotype "protein_coding"; transcript_name "Wdr91-201"; transcript_source "ensembl"; transcript_biotype "protein_coding"; exon_id "ENSRNOE00000285800"; exon_version "2"; tag "Ensembl_canonical";
4	ensembl	CDS	64554917	64554999	0	-	2	gene_id "ENSRNOG00000010421"; gene_version "8"; transcript_id "ENSRNOT00000014010"; transcript_version "8"; exon_number "4"; gene_name "Wdr91"; gene_source "ensembl"; gene_biotype "protein_coding"; transcript_name "Wdr91-201"; transcript_source "ensembl"; transcript_biotype "protein_coding"; protein_id "ENSRNOP00000014010"; protein_version "5"; tag "Ensembl_canonical";
4	ENSEMBL114_rn	exon	64554917	64554999	50.6412592759226	-	.	gene_id "ENSRNOG00000010421"; transcript_id "ENSRNOG00000010421_tx_2"; exon_id "4_64554917_64554999_-"; exonnum "4"; txlen "2574";
4	ensembl	exon	64556387	64556594	0	-	.	gene_id "ENSRNOG00000010421"; gene_version "8"; transcript_id "ENSRNOT00000014010"; transcript_version "8"; exon_number "3"; gene_name "Wdr91"; gene_source "ensembl"; gene_biotype "protein_coding"; transcript_name "Wdr91-201"; transcript_source "ensembl"; transcript_biotype "protein_coding"; exon_id "ENSRNOE00000352824"; exon_version "2"; tag "Ensembl_canonical";
4	ensembl	CDS	64556387	64556594	0	-	0	gene_id "ENSRNOG00000010421"; gene_version "8"; transcript_id "ENSRNOT00000014010"; transcript_version "8"; exon_number "3"; gene_name "Wdr91"; gene_source "ensembl"; gene_biotype "protein_coding"; transcript_name "Wdr91-201"; transcript_source "ensembl"; transcript_biotype "protein_coding"; protein_id "ENSRNOP00000014010"; protein_version "5"; tag "Ensembl_canonical";
4	ENSEMBL114_rn	exon	64556387	64556594	50.6412592759226	-	.	gene_id "ENSRNOG00000010421"; transcript_id "ENSRNOG00000010421_tx_2"; exon_id "4_64556387_64556594_-"; exonnum "3"; txlen "2574";
4	ensembl	exon	64557353	64557532	0	-	.	gene_id "ENSRNOG00000010421"; gene_version "8"; transcript_id "ENSRNOT00000014010"; transcript_version "8"; exon_number "2"; gene_name "Wdr91"; gene_source "ensembl"; gene_biotype "protein_coding"; transcript_name "Wdr91-201"; transcript_source "ensembl"; transcript_biotype "protein_coding"; exon_id "ENSRNOE00000344888"; exon_version "1"; tag "Ensembl_canonical";
4	ensembl	CDS	64557353	64557532	0	-	0	gene_id "ENSRNOG00000010421"; gene_version "8"; transcript_id "ENSRNOT00000014010"; transcript_version "8"; exon_number "2"; gene_name "Wdr91"; gene_source "ensembl"; gene_biotype "protein_coding"; transcript_name "Wdr91-201"; transcript_source "ensembl"; transcript_biotype "protein_coding"; protein_id "ENSRNOP00000014010"; protein_version "5"; tag "Ensembl_canonical";
4	ENSEMBL114_rn	exon	64557353	64557532	50.6412592759226	-	.	gene_id "ENSRNOG00000010421"; transcript_id "ENSRNOG00000010421_tx_2"; exon_id "4_64557353_64557532_-"; exonnum "2"; txlen "2574";
4	sraer114_ss	exon	64558465	64558594	50.6412592759226	-	.	gene_id "ENSRNOG00000010421"; transcript_id "ENSRNOG00000010421_tx_2"; exon_id "4_64558465_64558594_-"; exonnum "1"; txlen "2574";
4	ensembl	CDS	64558735	64558857	0	-	0	gene_id "ENSRNOG00000010421"; gene_version "8"; transcript_id "ENSRNOT00000014010"; transcript_version "8"; exon_number "1"; gene_name "Wdr91"; gene_source "ensembl"; gene_biotype "protein_coding"; transcript_name "Wdr91-201"; transcript_source "ensembl"; transcript_biotype "protein_coding"; protein_id "ENSRNOP00000014010"; protein_version "5"; tag "Ensembl_canonical";
4	ensembl	exon	64558735	64558873	0	-	.	gene_id "ENSRNOG00000010421"; gene_version "8"; transcript_id "ENSRNOT00000014010"; transcript_version "8"; exon_number "1"; gene_name "Wdr91"; gene_source "ensembl"; gene_biotype "protein_coding"; transcript_name "Wdr91-201"; transcript_source "ensembl"; transcript_biotype "protein_coding"; exon_id "ENSRNOE00000330267"; exon_version "4"; tag "Ensembl_canonical";
4	ensembl	start_codon	64558855	64558857	0	-	0	gene_id "ENSRNOG00000010421"; gene_version "8"; transcript_id "ENSRNOT00000014010"; transcript_version "8"; exon_number "1"; gene_name "Wdr91"; gene_source "ensembl"; gene_biotype "protein_coding"; transcript_name "Wdr91-201"; transcript_source "ensembl"; transcript_biotype "protein_coding"; tag "Ensembl_canonical";
4	ensembl	five_prime_utr	64558858	64558873	0	-	.	gene_id "ENSRNOG00000010421"; gene_version "8"; transcript_id "ENSRNOT00000014010"; transcript_version "8"; gene_name "Wdr91"; gene_source "ensembl"; gene_biotype "protein_coding"; transcript_name "Wdr91-201"; transcript_source "ensembl"; transcript_biotype "protein_coding"; tag "Ensembl_canonical";
4	ensembl	exon	64562474	64562674	0	-	.	gene_id "ENSRNOG00000073706"; gene_version "1"; transcript_id "ENSRNOT00000143310"; transcript_version "1"; exon_number "2"; gene_source "ensembl"; gene_biotype "lncRNA"; transcript_source "ensembl"; transcript_biotype "lncRNA"; exon_id "ENSRNOE00000713365"; exon_version "1"; tag "Ensembl_canonical";
4	ensembl	gene	64562474	64564420	0	-	.	gene_id "ENSRNOG00000073706"; gene_version "1"; gene_source "ensembl"; gene_biotype "lncRNA";
4	ensembl	transcript	64562474	64564420	0	-	.	gene_id "ENSRNOG00000073706"; gene_version "1"; transcript_id "ENSRNOT00000143310"; transcript_version "1"; gene_source "ensembl"; gene_biotype "lncRNA"; transcript_source "ensembl"; transcript_biotype "lncRNA"; tag "Ensembl_canonical";
4	ensembl	exon	64562834	64564420	0	-	.	gene_id "ENSRNOG00000073706"; gene_version "1"; transcript_id "ENSRNOT00000143310"; transcript_version "1"; exon_number "1"; gene_source "ensembl"; gene_biotype "lncRNA"; transcript_source "ensembl"; transcript_biotype "lncRNA"; exon_id "ENSRNOE00000784147"; exon_version "1"; tag "Ensembl_canonical";
4	ensembl	exon	64564524	64565914	0	-	.	gene_id "ENSRNOG00000084910"; gene_version "1"; transcript_id "ENSRNOT00000142000"; transcript_version "1"; exon_number "2"; gene_source "ensembl"; gene_biotype "lncRNA"; transcript_source "ensembl"; transcript_biotype "lncRNA"; exon_id "ENSRNOE00000753788"; exon_version "1"; tag "Ensembl_canonical";
4	ensembl	gene	64564524	64568435	0	-	.	gene_id "ENSRNOG00000084910"; gene_version "1"; gene_source "ensembl"; gene_biotype "lncRNA";
4	ensembl	transcript	64564524	64568435	0	-	.	gene_id "ENSRNOG00000084910"; gene_version "1"; transcript_id "ENSRNOT00000142000"; transcript_version "1"; gene_source "ensembl"; gene_biotype "lncRNA"; transcript_source "ensembl"; transcript_biotype "lncRNA"; tag "Ensembl_canonical";
4	ensembl	exon	64566864	64568435	0	-	.	gene_id "ENSRNOG00000084910"; gene_version "1"; transcript_id "ENSRNOT00000142000"; transcript_version "1"; exon_number "1"; gene_source "ensembl"; gene_biotype "lncRNA"; transcript_source "ensembl"; transcript_biotype "lncRNA"; exon_id "ENSRNOE00000775843"; exon_version "1"; tag "Ensembl_canonical";
4	ensembl	three_prime_utr	64598439	64599104	0	-	.	gene_id "ENSRNOG00000026919"; gene_version "7"; transcript_id "ENSRNOT00000038950"; transcript_version "7"; gene_name "Slc23a4"; gene_source "ensembl"; gene_biotype "protein_coding"; transcript_name "Slc23a4-201"; transcript_source "ensembl"; transcript_biotype "protein_coding"; tag "Ensembl_canonical";
4	ensembl	exon	64598439	64599361	0	-	.	gene_id "ENSRNOG00000026919"; gene_version "7"; transcript_id "ENSRNOT00000038950"; transcript_version "7"; exon_number "12"; gene_name "Slc23a4"; gene_source "ensembl"; gene_biotype "protein_coding"; transcript_name "Slc23a4-201"; transcript_source "ensembl"; transcript_biotype "protein_coding"; exon_id "ENSRNOE00000317925"; exon_version "3"; tag "Ensembl_canonical";
4	ENSEMBL114_rn	exon	64598439	64599361	4.66346290769378	-	.	gene_id "ENSRNOG00000026919"; transcript_id "ENSRNOG00000026919_tx_1"; exon_id "4_64598439_64599361_-"; exonnum "12"; txlen "2567";
4	ENSEMBL114_rn	exon	64598439	64599361	1.06279210355874	-	.	gene_id "ENSRNOG00000026919"; transcript_id "ENSRNOG00000026919_tx_10"; exon_id "4_64598439_64599361_-"; exonnum "7"; txlen "1944";
4	ENSEMBL114_rn	exon	64598439	64599361	1.06279210355874	-	.	gene_id "ENSRNOG00000026919"; transcript_id "ENSRNOG00000026919_tx_11"; exon_id "4_64598439_64599361_-"; exonnum "8"; txlen "2102";
4	ENSEMBL114_rn	exon	64598439	64599361	1.06279210355874	-	.	gene_id "ENSRNOG00000026919"; transcript_id "ENSRNOG00000026919_tx_12"; exon_id "4_64598439_64599361_-"; exonnum "8"; txlen "1949";
4	ENSEMBL114_rn	exon	64598439	64599361	1.06279210355874	-	.	gene_id "ENSRNOG00000026919"; transcript_id "ENSRNOG00000026919_tx_13"; exon_id "4_64598439_64599361_-"; exonnum "9"; txlen "2107";
4	ENSEMBL114_rn	exon	64598439	64599361	0.0455663582720502	-	.	gene_id "ENSRNOG00000026919"; transcript_id "ENSRNOG00000026919_tx_14"; exon_id "4_64598439_64599361_-"; exonnum "13"; txlen "2840";
4	ENSEMBL114_rn	exon	64598439	64599361	0.0032606549286195	-	.	gene_id "ENSRNOG00000026919"; transcript_id "ENSRNOG00000026919_tx_15"; exon_id "4_64598439_64599361_-"; exonnum "13"; txlen "2813";
4	ENSEMBL114_rn	exon	64598439	64599361	4.64850813160677	-	.	gene_id "ENSRNOG00000026919"; transcript_id "ENSRNOG00000026919_tx_2"; exon_id "4_64598439_64599361_-"; exonnum "11"; txlen "2562";
4	ENSEMBL114_rn	exon	64598439	64599361	4.62910879233459	-	.	gene_id "ENSRNOG00000026919"; transcript_id "ENSRNOG00000026919_tx_3"; exon_id "4_64598439_64599361_-"; exonnum "11"; txlen "2409";
4	ENSEMBL114_rn	exon	64598439	64599361	3.08587338151998	-	.	gene_id "ENSRNOG00000026919"; transcript_id "ENSRNOG00000026919_tx_4"; exon_id "4_64598439_64599361_-"; exonnum "10"; txlen "2288";
4	ENSEMBL114_rn	exon	64598439	64599361	3.08587338151998	-	.	gene_id "ENSRNOG00000026919"; transcript_id "ENSRNOG00000026919_tx_5"; exon_id "4_64598439_64599361_-"; exonnum "11"; txlen "2446";
4	ENSEMBL114_rn	exon	64598439	64599361	3.07567501419917	-	.	gene_id "ENSRNOG00000026919"; transcript_id "ENSRNOG00000026919_tx_6"; exon_id "4_64598439_64599361_-"; exonnum "10"; txlen "2441";
4	ENSEMBL114_rn	exon	64598439	64599361	2.21304314767654	-	.	gene_id "ENSRNOG00000026919"; transcript_id "ENSRNOG00000026919_tx_7"; exon_id "4_64598439_64599361_-"; exonnum "7"; txlen "2009";
4	ENSEMBL114_rn	exon	64598439	64599361	1.92169667761904	-	.	gene_id "ENSRNOG00000026919"; transcript_id "ENSRNOG00000026919_tx_8"; exon_id "4_64598439_64599361_-"; exonnum "9"; txlen "2283";
4	ENSEMBL114_rn	exon	64598439	64599361	1.88744821710848	-	.	gene_id "ENSRNOG00000026919"; transcript_id "ENSRNOG00000026919_tx_9"; exon_id "4_64598439_64599361_-"; exonnum "10"; txlen "2404";
4	ensembl	gene	64598439	64646168	0	-	.	gene_id "ENSRNOG00000026919"; gene_version "7"; gene_name "Slc23a4"; gene_source "ensembl"; gene_biotype "protein_coding";
4	ensembl	transcript	64598439	64646168	0	-	.	gene_id "ENSRNOG00000026919"; gene_version "7"; transcript_id "ENSRNOT00000038950"; transcript_version "7"; gene_name "Slc23a4"; gene_source "ensembl"; gene_biotype "protein_coding"; transcript_name "Slc23a4-201"; transcript_source "ensembl"; transcript_biotype "protein_coding"; tag "Ensembl_canonical";
4	ensembl	stop_codon	64599105	64599107	0	-	0	gene_id "ENSRNOG00000026919"; gene_version "7"; transcript_id "ENSRNOT00000094379"; transcript_version "2"; exon_number "9"; gene_name "Slc23a4"; gene_source "ensembl"; gene_biotype "protein_coding"; transcript_name "Slc23a4-202"; transcript_source "ensembl"; transcript_biotype "protein_coding";
4	ensembl	stop_codon	64599105	64599107	0	-	0	gene_id "ENSRNOG00000026919"; gene_version "7"; transcript_id "ENSRNOT00000038950"; transcript_version "7"; exon_number "12"; gene_name "Slc23a4"; gene_source "ensembl"; gene_biotype "protein_coding"; transcript_name "Slc23a4-201"; transcript_source "ensembl"; transcript_biotype "protein_coding"; tag "Ensembl_canonical";
4	ensembl	exon	64599105	64599251	0	-	.	gene_id "ENSRNOG00000026919"; gene_version "7"; transcript_id "ENSRNOT00000094379"; transcript_version "2"; exon_number "9"; gene_name "Slc23a4"; gene_source "ensembl"; gene_biotype "protein_coding"; transcript_name "Slc23a4-202"; transcript_source "ensembl"; transcript_biotype "protein_coding"; exon_id "ENSRNOE00000652091"; exon_version "1";
4	ensembl	transcript	64599105	64646168	0	-	.	gene_id "ENSRNOG00000026919"; gene_version "7"; transcript_id "ENSRNOT00000094379"; transcript_version "2"; gene_name "Slc23a4"; gene_source "ensembl"; gene_biotype "protein_coding"; transcript_name "Slc23a4-202"; transcript_source "ensembl"; transcript_biotype "protein_coding";
4	ensembl	CDS	64599108	64599251	0	-	0	gene_id "ENSRNOG00000026919"; gene_version "7"; transcript_id "ENSRNOT00000094379"; transcript_version "2"; exon_number "9"; gene_name "Slc23a4"; gene_source "ensembl"; gene_biotype "protein_coding"; transcript_name "Slc23a4-202"; transcript_source "ensembl"; transcript_biotype "protein_coding"; protein_id "ENSRNOP00000078902"; protein_version "2";
4	ensembl	CDS	64599108	64599361	0	-	2	gene_id "ENSRNOG00000026919"; gene_version "7"; transcript_id "ENSRNOT00000038950"; transcript_version "7"; exon_number "12"; gene_name "Slc23a4"; gene_source "ensembl"; gene_biotype "protein_coding"; transcript_name "Slc23a4-201"; transcript_source "ensembl"; transcript_biotype "protein_coding"; protein_id "ENSRNOP00000030381"; protein_version "5"; tag "Ensembl_canonical";
4	ensembl	exon	64600822	64600917	0	-	.	gene_id "ENSRNOG00000026919"; gene_version "7"; transcript_id "ENSRNOT00000038950"; transcript_version "7"; exon_number "11"; gene_name "Slc23a4"; gene_source "ensembl"; gene_biotype "protein_coding"; transcript_name "Slc23a4-201"; transcript_source "ensembl"; transcript_biotype "protein_coding"; exon_id "ENSRNOE00000486482"; exon_version "1"; tag "Ensembl_canonical";
4	ensembl	CDS	64600822	64600917	0	-	2	gene_id "ENSRNOG00000026919"; gene_version "7"; transcript_id "ENSRNOT00000038950"; transcript_version "7"; exon_number "11"; gene_name "Slc23a4"; gene_source "ensembl"; gene_biotype "protein_coding"; transcript_name "Slc23a4-201"; transcript_source "ensembl"; transcript_biotype "protein_coding"; protein_id "ENSRNOP00000030381"; protein_version "5"; tag "Ensembl_canonical";
4	ENSEMBL114_rn	exon	64600822	64600917	4.66346290769378	-	.	gene_id "ENSRNOG00000026919"; transcript_id "ENSRNOG00000026919_tx_1"; exon_id "4_64600822_64600917_-"; exonnum "11"; txlen "2567";
4	ENSEMBL114_rn	exon	64600822	64600917	1.06279210355874	-	.	gene_id "ENSRNOG00000026919"; transcript_id "ENSRNOG00000026919_tx_10"; exon_id "4_64600822_64600917_-"; exonnum "6"; txlen "1944";
4	ENSEMBL114_rn	exon	64600822	64600917	1.06279210355874	-	.	gene_id "ENSRNOG00000026919"; transcript_id "ENSRNOG00000026919_tx_11"; exon_id "4_64600822_64600917_-"; exonnum "7"; txlen "2102";
4	ENSEMBL114_rn	exon	64600822	64600917	1.06279210355874	-	.	gene_id "ENSRNOG00000026919"; transcript_id "ENSRNOG00000026919_tx_12"; exon_id "4_64600822_64600917_-"; exonnum "7"; txlen "1949";
4	ENSEMBL114_rn	exon	64600822	64600917	1.06279210355874	-	.	gene_id "ENSRNOG00000026919"; transcript_id "ENSRNOG00000026919_tx_13"; exon_id "4_64600822_64600917_-"; exonnum "8"; txlen "2107";
4	ENSEMBL114_rn	exon	64600822	64600917	0.0455663582720502	-	.	gene_id "ENSRNOG00000026919"; transcript_id "ENSRNOG00000026919_tx_14"; exon_id "4_64600822_64600917_-"; exonnum "12"; txlen "2840";
4	ENSEMBL114_rn	exon	64600822	64600917	0.0032606549286195	-	.	gene_id "ENSRNOG00000026919"; transcript_id "ENSRNOG00000026919_tx_15"; exon_id "4_64600822_64600917_-"; exonnum "12"; txlen "2813";
4	ENSEMBL114_rn	exon	64600822	64600917	4.64850813160677	-	.	gene_id "ENSRNOG00000026919"; transcript_id "ENSRNOG00000026919_tx_2"; exon_id "4_64600822_64600917_-"; exonnum "10"; txlen "2562";
4	ENSEMBL114_rn	exon	64600822	64600917	4.62910879233459	-	.	gene_id "ENSRNOG00000026919"; transcript_id "ENSRNOG00000026919_tx_3"; exon_id "4_64600822_64600917_-"; exonnum "10"; txlen "2409";
4	ENSEMBL114_rn	exon	64600822	64600917	3.08587338151998	-	.	gene_id "ENSRNOG00000026919"; transcript_id "ENSRNOG00000026919_tx_4"; exon_id "4_64600822_64600917_-"; exonnum "9"; txlen "2288";
4	ENSEMBL114_rn	exon	64600822	64600917	3.08587338151998	-	.	gene_id "ENSRNOG00000026919"; transcript_id "ENSRNOG00000026919_tx_5"; exon_id "4_64600822_64600917_-"; exonnum "10"; txlen "2446";
4	ENSEMBL114_rn	exon	64600822	64600917	3.07567501419917	-	.	gene_id "ENSRNOG00000026919"; transcript_id "ENSRNOG00000026919_tx_6"; exon_id "4_64600822_64600917_-"; exonnum "9"; txlen "2441";
4	ENSEMBL114_rn	exon	64600822	64600917	2.21304314767654	-	.	gene_id "ENSRNOG00000026919"; transcript_id "ENSRNOG00000026919_tx_7"; exon_id "4_64600822_64600917_-"; exonnum "6"; txlen "2009";
4	ENSEMBL114_rn	exon	64600822	64600917	1.92169667761904	-	.	gene_id "ENSRNOG00000026919"; transcript_id "ENSRNOG00000026919_tx_8"; exon_id "4_64600822_64600917_-"; exonnum "8"; txlen "2283";
4	ENSEMBL114_rn	exon	64600822	64600917	1.88744821710848	-	.	gene_id "ENSRNOG00000026919"; transcript_id "ENSRNOG00000026919_tx_9"; exon_id "4_64600822_64600917_-"; exonnum "9"; txlen "2404";
4	ensembl	exon	64601010	64601118	0	-	.	gene_id "ENSRNOG00000026919"; gene_version "7"; transcript_id "ENSRNOT00000038950"; transcript_version "7"; exon_number "10"; gene_name "Slc23a4"; gene_source "ensembl"; gene_biotype "protein_coding"; transcript_name "Slc23a4-201"; transcript_source "ensembl"; transcript_biotype "protein_coding"; exon_id "ENSRNOE00000502482"; exon_version "1"; tag "Ensembl_canonical";
4	ensembl	CDS	64601010	64601118	0	-	0	gene_id "ENSRNOG00000026919"; gene_version "7"; transcript_id "ENSRNOT00000038950"; transcript_version "7"; exon_number "10"; gene_name "Slc23a4"; gene_source "ensembl"; gene_biotype "protein_coding"; transcript_name "Slc23a4-201"; transcript_source "ensembl"; transcript_biotype "protein_coding"; protein_id "ENSRNOP00000030381"; protein_version "5"; tag "Ensembl_canonical";
4	ENSEMBL114_rn	exon	64601010	64601118	4.66346290769378	-	.	gene_id "ENSRNOG00000026919"; transcript_id "ENSRNOG00000026919_tx_1"; exon_id "4_64601010_64601118_-"; exonnum "10"; txlen "2567";
4	ENSEMBL114_rn	exon	64601010	64601118	1.06279210355874	-	.	gene_id "ENSRNOG00000026919"; transcript_id "ENSRNOG00000026919_tx_10"; exon_id "4_64601010_64601118_-"; exonnum "5"; txlen "1944";
4	ENSEMBL114_rn	exon	64601010	64601118	1.06279210355874	-	.	gene_id "ENSRNOG00000026919"; transcript_id "ENSRNOG00000026919_tx_11"; exon_id "4_64601010_64601118_-"; exonnum "6"; txlen "2102";
4	ENSEMBL114_rn	exon	64601010	64601118	1.06279210355874	-	.	gene_id "ENSRNOG00000026919"; transcript_id "ENSRNOG00000026919_tx_12"; exon_id "4_64601010_64601118_-"; exonnum "6"; txlen "1949";
4	ENSEMBL114_rn	exon	64601010	64601118	1.06279210355874	-	.	gene_id "ENSRNOG00000026919"; transcript_id "ENSRNOG00000026919_tx_13"; exon_id "4_64601010_64601118_-"; exonnum "7"; txlen "2107";
4	ENSEMBL114_rn	exon	64601010	64601118	0.0455663582720502	-	.	gene_id "ENSRNOG00000026919"; transcript_id "ENSRNOG00000026919_tx_14"; exon_id "4_64601010_64601118_-"; exonnum "11"; txlen "2840";
4	ENSEMBL114_rn	exon	64601010	64601118	0.0032606549286195	-	.	gene_id "ENSRNOG00000026919"; transcript_id "ENSRNOG00000026919_tx_15"; exon_id "4_64601010_64601118_-"; exonnum "11"; txlen "2813";
4	ENSEMBL114_rn	exon	64601010	64601118	4.64850813160677	-	.	gene_id "ENSRNOG00000026919"; transcript_id "ENSRNOG00000026919_tx_2"; exon_id "4_64601010_64601118_-"; exonnum "9"; txlen "2562";
4	ENSEMBL114_rn	exon	64601010	64601118	4.62910879233459	-	.	gene_id "ENSRNOG00000026919"; transcript_id "ENSRNOG00000026919_tx_3"; exon_id "4_64601010_64601118_-"; exonnum "9"; txlen "2409";
4	ENSEMBL114_rn	exon	64601010	64601118	3.08587338151998	-	.	gene_id "ENSRNOG00000026919"; transcript_id "ENSRNOG00000026919_tx_4"; exon_id "4_64601010_64601118_-"; exonnum "8"; txlen "2288";
4	ENSEMBL114_rn	exon	64601010	64601118	3.08587338151998	-	.	gene_id "ENSRNOG00000026919"; transcript_id "ENSRNOG00000026919_tx_5"; exon_id "4_64601010_64601118_-"; exonnum "9"; txlen "2446";
4	ENSEMBL114_rn	exon	64601010	64601118	3.07567501419917	-	.	gene_id "ENSRNOG00000026919"; transcript_id "ENSRNOG00000026919_tx_6"; exon_id "4_64601010_64601118_-"; exonnum "8"; txlen "2441";
4	ENSEMBL114_rn	exon	64601010	64601118	2.21304314767654	-	.	gene_id "ENSRNOG00000026919"; transcript_id "ENSRNOG00000026919_tx_7"; exon_id "4_64601010_64601118_-"; exonnum "5"; txlen "2009";
4	ENSEMBL114_rn	exon	64601010	64601118	1.92169667761904	-	.	gene_id "ENSRNOG00000026919"; transcript_id "ENSRNOG00000026919_tx_8"; exon_id "4_64601010_64601118_-"; exonnum "7"; txlen "2283";
4	ENSEMBL114_rn	exon	64601010	64601118	1.88744821710848	-	.	gene_id "ENSRNOG00000026919"; transcript_id "ENSRNOG00000026919_tx_9"; exon_id "4_64601010_64601118_-"; exonnum "8"; txlen "2404";
4	ensembl	exon	64601383	64601547	0	-	.	gene_id "ENSRNOG00000026919"; gene_version "7"; transcript_id "ENSRNOT00000038950"; transcript_version "7"; exon_number "9"; gene_name "Slc23a4"; gene_source "ensembl"; gene_biotype "protein_coding"; transcript_name "Slc23a4-201"; transcript_source "ensembl"; transcript_biotype "protein_coding"; exon_id "ENSRNOE00000495815"; exon_version "1"; tag "Ensembl_canonical";
4	ensembl	CDS	64601383	64601547	0	-	0	gene_id "ENSRNOG00000026919"; gene_version "7"; transcript_id "ENSRNOT00000038950"; transcript_version "7"; exon_number "9"; gene_name "Slc23a4"; gene_source "ensembl"; gene_biotype "protein_coding"; transcript_name "Slc23a4-201"; transcript_source "ensembl"; transcript_biotype "protein_coding"; protein_id "ENSRNOP00000030381"; protein_version "5"; tag "Ensembl_canonical";
4	ENSEMBL114_rn	exon	64601383	64601547	4.66346290769378	-	.	gene_id "ENSRNOG00000026919"; transcript_id "ENSRNOG00000026919_tx_1"; exon_id "4_64601383_64601547_-"; exonnum "9"; txlen "2567";
4	ENSEMBL114_rn	exon	64601383	64601547	1.06279210355874	-	.	gene_id "ENSRNOG00000026919"; transcript_id "ENSRNOG00000026919_tx_10"; exon_id "4_64601383_64601547_-"; exonnum "4"; txlen "1944";
4	ENSEMBL114_rn	exon	64601383	64601547	1.06279210355874	-	.	gene_id "ENSRNOG00000026919"; transcript_id "ENSRNOG00000026919_tx_11"; exon_id "4_64601383_64601547_-"; exonnum "5"; txlen "2102";
4	ENSEMBL114_rn	exon	64601383	64601547	1.06279210355874	-	.	gene_id "ENSRNOG00000026919"; transcript_id "ENSRNOG00000026919_tx_12"; exon_id "4_64601383_64601547_-"; exonnum "5"; txlen "1949";
4	ENSEMBL114_rn	exon	64601383	64601547	1.06279210355874	-	.	gene_id "ENSRNOG00000026919"; transcript_id "ENSRNOG00000026919_tx_13"; exon_id "4_64601383_64601547_-"; exonnum "6"; txlen "2107";
4	ENSEMBL114_rn	exon	64601383	64601547	0.0455663582720502	-	.	gene_id "ENSRNOG00000026919"; transcript_id "ENSRNOG00000026919_tx_14"; exon_id "4_64601383_64601547_-"; exonnum "10"; txlen "2840";
4	ENSEMBL114_rn	exon	64601383	64601547	0.0032606549286195	-	.	gene_id "ENSRNOG00000026919"; transcript_id "ENSRNOG00000026919_tx_15"; exon_id "4_64601383_64601547_-"; exonnum "10"; txlen "2813";
4	ENSEMBL114_rn	exon	64601383	64601547	4.64850813160677	-	.	gene_id "ENSRNOG00000026919"; transcript_id "ENSRNOG00000026919_tx_2"; exon_id "4_64601383_64601547_-"; exonnum "8"; txlen "2562";
4	ENSEMBL114_rn	exon	64601383	64601547	4.62910879233459	-	.	gene_id "ENSRNOG00000026919"; transcript_id "ENSRNOG00000026919_tx_3"; exon_id "4_64601383_64601547_-"; exonnum "8"; txlen "2409";
4	ENSEMBL114_rn	exon	64601383	64601547	3.08587338151998	-	.	gene_id "ENSRNOG00000026919"; transcript_id "ENSRNOG00000026919_tx_4"; exon_id "4_64601383_64601547_-"; exonnum "7"; txlen "2288";
4	ENSEMBL114_rn	exon	64601383	64601547	3.08587338151998	-	.	gene_id "ENSRNOG00000026919"; transcript_id "ENSRNOG00000026919_tx_5"; exon_id "4_64601383_64601547_-"; exonnum "8"; txlen "2446";
4	ENSEMBL114_rn	exon	64601383	64601547	3.07567501419917	-	.	gene_id "ENSRNOG00000026919"; transcript_id "ENSRNOG00000026919_tx_6"; exon_id "4_64601383_64601547_-"; exonnum "7"; txlen "2441";
4	ENSEMBL114_rn	exon	64601383	64601547	2.21304314767654	-	.	gene_id "ENSRNOG00000026919"; transcript_id "ENSRNOG00000026919_tx_7"; exon_id "4_64601383_64601547_-"; exonnum "4"; txlen "2009";
4	ENSEMBL114_rn	exon	64601383	64601547	1.92169667761904	-	.	gene_id "ENSRNOG00000026919"; transcript_id "ENSRNOG00000026919_tx_8"; exon_id "4_64601383_64601547_-"; exonnum "6"; txlen "2283";
4	ENSEMBL114_rn	exon	64601383	64601547	1.88744821710848	-	.	gene_id "ENSRNOG00000026919"; transcript_id "ENSRNOG00000026919_tx_9"; exon_id "4_64601383_64601547_-"; exonnum "7"; txlen "2404";
4	ensembl	exon	64609561	64609814	0	-	.	gene_id "ENSRNOG00000026919"; gene_version "7"; transcript_id "ENSRNOT00000094379"; transcript_version "2"; exon_number "8"; gene_name "Slc23a4"; gene_source "ensembl"; gene_biotype "protein_coding"; transcript_name "Slc23a4-202"; transcript_source "ensembl"; transcript_biotype "protein_coding"; exon_id "ENSRNOE00000276807"; exon_version "2";
4	ensembl	CDS	64609561	64609814	0	-	2	gene_id "ENSRNOG00000026919"; gene_version "7"; transcript_id "ENSRNOT00000094379"; transcript_version "2"; exon_number "8"; gene_name "Slc23a4"; gene_source "ensembl"; gene_biotype "protein_coding"; transcript_name "Slc23a4-202"; transcript_source "ensembl"; transcript_biotype "protein_coding"; protein_id "ENSRNOP00000078902"; protein_version "2";
4	ensembl	exon	64609561	64609814	0	-	.	gene_id "ENSRNOG00000026919"; gene_version "7"; transcript_id "ENSRNOT00000038950"; transcript_version "7"; exon_number "8"; gene_name "Slc23a4"; gene_source "ensembl"; gene_biotype "protein_coding"; transcript_name "Slc23a4-201"; transcript_source "ensembl"; transcript_biotype "protein_coding"; exon_id "ENSRNOE00000276807"; exon_version "2"; tag "Ensembl_canonical";
4	ensembl	CDS	64609561	64609814	0	-	2	gene_id "ENSRNOG00000026919"; gene_version "7"; transcript_id "ENSRNOT00000038950"; transcript_version "7"; exon_number "8"; gene_name "Slc23a4"; gene_source "ensembl"; gene_biotype "protein_coding"; transcript_name "Slc23a4-201"; transcript_source "ensembl"; transcript_biotype "protein_coding"; protein_id "ENSRNOP00000030381"; protein_version "5"; tag "Ensembl_canonical";
4	ENSEMBL114_rn	exon	64609561	64609814	4.66346290769378	-	.	gene_id "ENSRNOG00000026919"; transcript_id "ENSRNOG00000026919_tx_1"; exon_id "4_64609561_64609814_-"; exonnum "8"; txlen "2567";
4	ENSEMBL114_rn	exon	64609561	64609814	1.06279210355874	-	.	gene_id "ENSRNOG00000026919"; transcript_id "ENSRNOG00000026919_tx_10"; exon_id "4_64609561_64609814_-"; exonnum "3"; txlen "1944";
4	ENSEMBL114_rn	exon	64609561	64609814	1.06279210355874	-	.	gene_id "ENSRNOG00000026919"; transcript_id "ENSRNOG00000026919_tx_11"; exon_id "4_64609561_64609814_-"; exonnum "4"; txlen "2102";
4	ENSEMBL114_rn	exon	64609561	64609814	1.06279210355874	-	.	gene_id "ENSRNOG00000026919"; transcript_id "ENSRNOG00000026919_tx_12"; exon_id "4_64609561_64609814_-"; exonnum "4"; txlen "1949";
4	ENSEMBL114_rn	exon	64609561	64609814	1.06279210355874	-	.	gene_id "ENSRNOG00000026919"; transcript_id "ENSRNOG00000026919_tx_13"; exon_id "4_64609561_64609814_-"; exonnum "5"; txlen "2107";
4	ENSEMBL114_rn	exon	64609561	64609814	0.0455663582720502	-	.	gene_id "ENSRNOG00000026919"; transcript_id "ENSRNOG00000026919_tx_14"; exon_id "4_64609561_64609814_-"; exonnum "9"; txlen "2840";
4	ENSEMBL114_rn	exon	64609561	64609814	0.0032606549286195	-	.	gene_id "ENSRNOG00000026919"; transcript_id "ENSRNOG00000026919_tx_15"; exon_id "4_64609561_64609814_-"; exonnum "9"; txlen "2813";
4	ENSEMBL114_rn	exon	64609561	64609814	4.64850813160677	-	.	gene_id "ENSRNOG00000026919"; transcript_id "ENSRNOG00000026919_tx_2"; exon_id "4_64609561_64609814_-"; exonnum "7"; txlen "2562";
4	ENSEMBL114_rn	exon	64609561	64609814	4.62910879233459	-	.	gene_id "ENSRNOG00000026919"; transcript_id "ENSRNOG00000026919_tx_3"; exon_id "4_64609561_64609814_-"; exonnum "7"; txlen "2409";
4	ENSEMBL114_rn	exon	64609561	64609814	3.08587338151998	-	.	gene_id "ENSRNOG00000026919"; transcript_id "ENSRNOG00000026919_tx_4"; exon_id "4_64609561_64609814_-"; exonnum "6"; txlen "2288";
4	ENSEMBL114_rn	exon	64609561	64609814	3.08587338151998	-	.	gene_id "ENSRNOG00000026919"; transcript_id "ENSRNOG00000026919_tx_5"; exon_id "4_64609561_64609814_-"; exonnum "7"; txlen "2446";
4	ENSEMBL114_rn	exon	64609561	64609814	3.07567501419917	-	.	gene_id "ENSRNOG00000026919"; transcript_id "ENSRNOG00000026919_tx_6"; exon_id "4_64609561_64609814_-"; exonnum "6"; txlen "2441";
4	ENSEMBL114_rn	exon	64609561	64609814	2.21304314767654	-	.	gene_id "ENSRNOG00000026919"; transcript_id "ENSRNOG00000026919_tx_7"; exon_id "4_64609561_64609814_-"; exonnum "3"; txlen "2009";
4	ENSEMBL114_rn	exon	64609561	64609814	1.92169667761904	-	.	gene_id "ENSRNOG00000026919"; transcript_id "ENSRNOG00000026919_tx_8"; exon_id "4_64609561_64609814_-"; exonnum "5"; txlen "2283";
4	ENSEMBL114_rn	exon	64609561	64609814	1.88744821710848	-	.	gene_id "ENSRNOG00000026919"; transcript_id "ENSRNOG00000026919_tx_9"; exon_id "4_64609561_64609814_-"; exonnum "6"; txlen "2404";
4	ensembl	exon	64610528	64610684	0	-	.	gene_id "ENSRNOG00000026919"; gene_version "7"; transcript_id "ENSRNOT00000094379"; transcript_version "2"; exon_number "7"; gene_name "Slc23a4"; gene_source "ensembl"; gene_biotype "protein_coding"; transcript_name "Slc23a4-202"; transcript_source "ensembl"; transcript_biotype "protein_coding"; exon_id "ENSRNOE00000276845"; exon_version "1";
4	ensembl	CDS	64610528	64610684	0	-	0	gene_id "ENSRNOG00000026919"; gene_version "7"; transcript_id "ENSRNOT00000094379"; transcript_version "2"; exon_number "7"; gene_name "Slc23a4"; gene_source "ensembl"; gene_biotype "protein_coding"; transcript_name "Slc23a4-202"; transcript_source "ensembl"; transcript_biotype "protein_coding"; protein_id "ENSRNOP00000078902"; protein_version "2";
4	ensembl	exon	64610528	64610684	0	-	.	gene_id "ENSRNOG00000026919"; gene_version "7"; transcript_id "ENSRNOT00000038950"; transcript_version "7"; exon_number "7"; gene_name "Slc23a4"; gene_source "ensembl"; gene_biotype "protein_coding"; transcript_name "Slc23a4-201"; transcript_source "ensembl"; transcript_biotype "protein_coding"; exon_id "ENSRNOE00000276845"; exon_version "1"; tag "Ensembl_canonical";
4	ensembl	CDS	64610528	64610684	0	-	0	gene_id "ENSRNOG00000026919"; gene_version "7"; transcript_id "ENSRNOT00000038950"; transcript_version "7"; exon_number "7"; gene_name "Slc23a4"; gene_source "ensembl"; gene_biotype "protein_coding"; transcript_name "Slc23a4-201"; transcript_source "ensembl"; transcript_biotype "protein_coding"; protein_id "ENSRNOP00000030381"; protein_version "5"; tag "Ensembl_canonical";
4	ENSEMBL114_rn	exon	64610528	64610684	4.66346290769378	-	.	gene_id "ENSRNOG00000026919"; transcript_id "ENSRNOG00000026919_tx_1"; exon_id "4_64610528_64610684_-"; exonnum "7"; txlen "2567";
4	ENSEMBL114_rn	exon	64610528	64610684	0.0455663582720502	-	.	gene_id "ENSRNOG00000026919"; transcript_id "ENSRNOG00000026919_tx_14"; exon_id "4_64610528_64610684_-"; exonnum "8"; txlen "2840";
4	ENSEMBL114_rn	exon	64610528	64610684	0.0032606549286195	-	.	gene_id "ENSRNOG00000026919"; transcript_id "ENSRNOG00000026919_tx_15"; exon_id "4_64610528_64610684_-"; exonnum "8"; txlen "2813";
4	ENSEMBL114_rn	exon	64610528	64610684	4.64850813160677	-	.	gene_id "ENSRNOG00000026919"; transcript_id "ENSRNOG00000026919_tx_2"; exon_id "4_64610528_64610684_-"; exonnum "6"; txlen "2562";
4	ENSEMBL114_rn	exon	64610528	64610684	4.62910879233459	-	.	gene_id "ENSRNOG00000026919"; transcript_id "ENSRNOG00000026919_tx_3"; exon_id "4_64610528_64610684_-"; exonnum "6"; txlen "2409";
4	ENSEMBL114_rn	exon	64610528	64610684	3.08587338151998	-	.	gene_id "ENSRNOG00000026919"; transcript_id "ENSRNOG00000026919_tx_4"; exon_id "4_64610528_64610684_-"; exonnum "5"; txlen "2288";
4	ENSEMBL114_rn	exon	64610528	64610684	3.08587338151998	-	.	gene_id "ENSRNOG00000026919"; transcript_id "ENSRNOG00000026919_tx_5"; exon_id "4_64610528_64610684_-"; exonnum "6"; txlen "2446";
4	ENSEMBL114_rn	exon	64610528	64610684	3.07567501419917	-	.	gene_id "ENSRNOG00000026919"; transcript_id "ENSRNOG00000026919_tx_6"; exon_id "4_64610528_64610684_-"; exonnum "5"; txlen "2441";
4	ENSEMBL114_rn	exon	64610528	64610684	2.21304314767654	-	.	gene_id "ENSRNOG00000026919"; transcript_id "ENSRNOG00000026919_tx_7"; exon_id "4_64610528_64610684_-"; exonnum "2"; txlen "2009";
4	ENSEMBL114_rn	exon	64610528	64610684	1.92169667761904	-	.	gene_id "ENSRNOG00000026919"; transcript_id "ENSRNOG00000026919_tx_8"; exon_id "4_64610528_64610684_-"; exonnum "4"; txlen "2283";
4	ENSEMBL114_rn	exon	64610528	64610684	1.88744821710848	-	.	gene_id "ENSRNOG00000026919"; transcript_id "ENSRNOG00000026919_tx_9"; exon_id "4_64610528_64610684_-"; exonnum "5"; txlen "2404";
4	sraer114_ss	exon	64611465	64611769	2.21304314767654	-	.	gene_id "ENSRNOG00000026919"; transcript_id "ENSRNOG00000026919_tx_7"; exon_id "4_64611465_64611769_-"; exonnum "1"; txlen "2009";
4	ensembl	exon	64611518	64611638	0	-	.	gene_id "ENSRNOG00000026919"; gene_version "7"; transcript_id "ENSRNOT00000094379"; transcript_version "2"; exon_number "6"; gene_name "Slc23a4"; gene_source "ensembl"; gene_biotype "protein_coding"; transcript_name "Slc23a4-202"; transcript_source "ensembl"; transcript_biotype "protein_coding"; exon_id "ENSRNOE00000276854"; exon_version "1";
4	ensembl	CDS	64611518	64611638	0	-	1	gene_id "ENSRNOG00000026919"; gene_version "7"; transcript_id "ENSRNOT00000094379"; transcript_version "2"; exon_number "6"; gene_name "Slc23a4"; gene_source "ensembl"; gene_biotype "protein_coding"; transcript_name "Slc23a4-202"; transcript_source "ensembl"; transcript_biotype "protein_coding"; protein_id "ENSRNOP00000078902"; protein_version "2";
4	ensembl	exon	64611518	64611638	0	-	.	gene_id "ENSRNOG00000026919"; gene_version "7"; transcript_id "ENSRNOT00000038950"; transcript_version "7"; exon_number "6"; gene_name "Slc23a4"; gene_source "ensembl"; gene_biotype "protein_coding"; transcript_name "Slc23a4-201"; transcript_source "ensembl"; transcript_biotype "protein_coding"; exon_id "ENSRNOE00000276854"; exon_version "1"; tag "Ensembl_canonical";
4	ensembl	CDS	64611518	64611638	0	-	1	gene_id "ENSRNOG00000026919"; gene_version "7"; transcript_id "ENSRNOT00000038950"; transcript_version "7"; exon_number "6"; gene_name "Slc23a4"; gene_source "ensembl"; gene_biotype "protein_coding"; transcript_name "Slc23a4-201"; transcript_source "ensembl"; transcript_biotype "protein_coding"; protein_id "ENSRNOP00000030381"; protein_version "5"; tag "Ensembl_canonical";
4	ENSEMBL114_rn	exon	64611518	64611638	4.66346290769378	-	.	gene_id "ENSRNOG00000026919"; transcript_id "ENSRNOG00000026919_tx_1"; exon_id "4_64611518_64611638_-"; exonnum "6"; txlen "2567";
4	ENSEMBL114_rn	exon	64611518	64611638	0.0455663582720502	-	.	gene_id "ENSRNOG00000026919"; transcript_id "ENSRNOG00000026919_tx_14"; exon_id "4_64611518_64611638_-"; exonnum "7"; txlen "2840";
4	ENSEMBL114_rn	exon	64611518	64611638	0.0032606549286195	-	.	gene_id "ENSRNOG00000026919"; transcript_id "ENSRNOG00000026919_tx_15"; exon_id "4_64611518_64611638_-"; exonnum "7"; txlen "2813";
4	ENSEMBL114_rn	exon	64611518	64611638	4.64850813160677	-	.	gene_id "ENSRNOG00000026919"; transcript_id "ENSRNOG00000026919_tx_2"; exon_id "4_64611518_64611638_-"; exonnum "5"; txlen "2562";
4	ENSEMBL114_rn	exon	64611518	64611638	4.62910879233459	-	.	gene_id "ENSRNOG00000026919"; transcript_id "ENSRNOG00000026919_tx_3"; exon_id "4_64611518_64611638_-"; exonnum "5"; txlen "2409";
4	ENSEMBL114_rn	exon	64611518	64611638	1.88744821710848	-	.	gene_id "ENSRNOG00000026919"; transcript_id "ENSRNOG00000026919_tx_9"; exon_id "4_64611518_64611638_-"; exonnum "4"; txlen "2404";
4	ensembl	exon	64612472	64612653	0	-	.	gene_id "ENSRNOG00000026919"; gene_version "7"; transcript_id "ENSRNOT00000094379"; transcript_version "2"; exon_number "5"; gene_name "Slc23a4"; gene_source "ensembl"; gene_biotype "protein_coding"; transcript_name "Slc23a4-202"; transcript_source "ensembl"; transcript_biotype "protein_coding"; exon_id "ENSRNOE00000276866"; exon_version "1";
4	ensembl	CDS	64612472	64612653	0	-	0	gene_id "ENSRNOG00000026919"; gene_version "7"; transcript_id "ENSRNOT00000094379"; transcript_version "2"; exon_number "5"; gene_name "Slc23a4"; gene_source "ensembl"; gene_biotype "protein_coding"; transcript_name "Slc23a4-202"; transcript_source "ensembl"; transcript_biotype "protein_coding"; protein_id "ENSRNOP00000078902"; protein_version "2";
4	ensembl	exon	64612472	64612653	0	-	.	gene_id "ENSRNOG00000026919"; gene_version "7"; transcript_id "ENSRNOT00000038950"; transcript_version "7"; exon_number "5"; gene_name "Slc23a4"; gene_source "ensembl"; gene_biotype "protein_coding"; transcript_name "Slc23a4-201"; transcript_source "ensembl"; transcript_biotype "protein_coding"; exon_id "ENSRNOE00000276866"; exon_version "1"; tag "Ensembl_canonical";
4	ensembl	CDS	64612472	64612653	0	-	0	gene_id "ENSRNOG00000026919"; gene_version "7"; transcript_id "ENSRNOT00000038950"; transcript_version "7"; exon_number "5"; gene_name "Slc23a4"; gene_source "ensembl"; gene_biotype "protein_coding"; transcript_name "Slc23a4-201"; transcript_source "ensembl"; transcript_biotype "protein_coding"; protein_id "ENSRNOP00000030381"; protein_version "5"; tag "Ensembl_canonical";
4	ENSEMBL114_rn	exon	64612472	64612653	4.66346290769378	-	.	gene_id "ENSRNOG00000026919"; transcript_id "ENSRNOG00000026919_tx_1"; exon_id "4_64612472_64612653_-"; exonnum "5"; txlen "2567";
4	ENSEMBL114_rn	exon	64612472	64612653	0.0455663582720502	-	.	gene_id "ENSRNOG00000026919"; transcript_id "ENSRNOG00000026919_tx_14"; exon_id "4_64612472_64612653_-"; exonnum "6"; txlen "2840";
4	ENSEMBL114_rn	exon	64612472	64612653	0.0032606549286195	-	.	gene_id "ENSRNOG00000026919"; transcript_id "ENSRNOG00000026919_tx_15"; exon_id "4_64612472_64612653_-"; exonnum "6"; txlen "2813";
4	ENSEMBL114_rn	exon	64612472	64612653	4.64850813160677	-	.	gene_id "ENSRNOG00000026919"; transcript_id "ENSRNOG00000026919_tx_2"; exon_id "4_64612472_64612653_-"; exonnum "4"; txlen "2562";
4	ENSEMBL114_rn	exon	64612472	64612653	4.62910879233459	-	.	gene_id "ENSRNOG00000026919"; transcript_id "ENSRNOG00000026919_tx_3"; exon_id "4_64612472_64612653_-"; exonnum "4"; txlen "2409";
4	ENSEMBL114_rn	exon	64612472	64612653	3.08587338151998	-	.	gene_id "ENSRNOG00000026919"; transcript_id "ENSRNOG00000026919_tx_4"; exon_id "4_64612472_64612653_-"; exonnum "4"; txlen "2288";
4	ENSEMBL114_rn	exon	64612472	64612653	3.08587338151998	-	.	gene_id "ENSRNOG00000026919"; transcript_id "ENSRNOG00000026919_tx_5"; exon_id "4_64612472_64612653_-"; exonnum "5"; txlen "2446";
4	ENSEMBL114_rn	exon	64612472	64612653	3.07567501419917	-	.	gene_id "ENSRNOG00000026919"; transcript_id "ENSRNOG00000026919_tx_6"; exon_id "4_64612472_64612653_-"; exonnum "4"; txlen "2441";
4	ENSEMBL114_rn	exon	64612472	64612653	1.92169667761904	-	.	gene_id "ENSRNOG00000026919"; transcript_id "ENSRNOG00000026919_tx_8"; exon_id "4_64612472_64612653_-"; exonnum "3"; txlen "2283";
4	ENSEMBL114_rn	exon	64612472	64612653	1.88744821710848	-	.	gene_id "ENSRNOG00000026919"; transcript_id "ENSRNOG00000026919_tx_9"; exon_id "4_64612472_64612653_-"; exonnum "3"; txlen "2404";
4	ensembl	exon	64617885	64618044	0	-	.	gene_id "ENSRNOG00000026919"; gene_version "7"; transcript_id "ENSRNOT00000094379"; transcript_version "2"; exon_number "4"; gene_name "Slc23a4"; gene_source "ensembl"; gene_biotype "protein_coding"; transcript_name "Slc23a4-202"; transcript_source "ensembl"; transcript_biotype "protein_coding"; exon_id "ENSRNOE00000799711"; exon_version "1";
4	ensembl	CDS	64617885	64618044	0	-	1	gene_id "ENSRNOG00000026919"; gene_version "7"; transcript_id "ENSRNOT00000094379"; transcript_version "2"; exon_number "4"; gene_name "Slc23a4"; gene_source "ensembl"; gene_biotype "protein_coding"; transcript_name "Slc23a4-202"; transcript_source "ensembl"; transcript_biotype "protein_coding"; protein_id "ENSRNOP00000078902"; protein_version "2";
4	ensembl	exon	64617885	64618044	0	-	.	gene_id "ENSRNOG00000026919"; gene_version "7"; transcript_id "ENSRNOT00000038950"; transcript_version "7"; exon_number "4"; gene_name "Slc23a4"; gene_source "ensembl"; gene_biotype "protein_coding"; transcript_name "Slc23a4-201"; transcript_source "ensembl"; transcript_biotype "protein_coding"; exon_id "ENSRNOE00000799711"; exon_version "1"; tag "Ensembl_canonical";
4	ensembl	CDS	64617885	64618044	0	-	1	gene_id "ENSRNOG00000026919"; gene_version "7"; transcript_id "ENSRNOT00000038950"; transcript_version "7"; exon_number "4"; gene_name "Slc23a4"; gene_source "ensembl"; gene_biotype "protein_coding"; transcript_name "Slc23a4-201"; transcript_source "ensembl"; transcript_biotype "protein_coding"; protein_id "ENSRNOP00000030381"; protein_version "5"; tag "Ensembl_canonical";
4	ENSEMBL114_rn	exon	64617885	64618044	4.66346290769378	-	.	gene_id "ENSRNOG00000026919"; transcript_id "ENSRNOG00000026919_tx_1"; exon_id "4_64617885_64618044_-"; exonnum "4"; txlen "2567";
4	ENSEMBL114_rn	exon	64617885	64618044	1.06279210355874	-	.	gene_id "ENSRNOG00000026919"; transcript_id "ENSRNOG00000026919_tx_10"; exon_id "4_64617885_64618044_-"; exonnum "2"; txlen "1944";
4	ENSEMBL114_rn	exon	64617885	64618044	1.06279210355874	-	.	gene_id "ENSRNOG00000026919"; transcript_id "ENSRNOG00000026919_tx_11"; exon_id "4_64617885_64618044_-"; exonnum "3"; txlen "2102";
4	ENSEMBL114_rn	exon	64617885	64618044	1.06279210355874	-	.	gene_id "ENSRNOG00000026919"; transcript_id "ENSRNOG00000026919_tx_12"; exon_id "4_64617885_64618044_-"; exonnum "3"; txlen "1949";
4	ENSEMBL114_rn	exon	64617885	64618044	1.06279210355874	-	.	gene_id "ENSRNOG00000026919"; transcript_id "ENSRNOG00000026919_tx_13"; exon_id "4_64617885_64618044_-"; exonnum "4"; txlen "2107";
4	ENSEMBL114_rn	exon	64617885	64618044	0.0455663582720502	-	.	gene_id "ENSRNOG00000026919"; transcript_id "ENSRNOG00000026919_tx_14"; exon_id "4_64617885_64618044_-"; exonnum "5"; txlen "2840";
4	ENSEMBL114_rn	exon	64617885	64618044	0.0032606549286195	-	.	gene_id "ENSRNOG00000026919"; transcript_id "ENSRNOG00000026919_tx_15"; exon_id "4_64617885_64618044_-"; exonnum "5"; txlen "2813";
4	ENSEMBL114_rn	exon	64617885	64618044	4.64850813160677	-	.	gene_id "ENSRNOG00000026919"; transcript_id "ENSRNOG00000026919_tx_2"; exon_id "4_64617885_64618044_-"; exonnum "3"; txlen "2562";
4	ENSEMBL114_rn	exon	64617885	64618044	4.62910879233459	-	.	gene_id "ENSRNOG00000026919"; transcript_id "ENSRNOG00000026919_tx_3"; exon_id "4_64617885_64618044_-"; exonnum "3"; txlen "2409";
4	ENSEMBL114_rn	exon	64617885	64618044	3.08587338151998	-	.	gene_id "ENSRNOG00000026919"; transcript_id "ENSRNOG00000026919_tx_4"; exon_id "4_64617885_64618044_-"; exonnum "3"; txlen "2288";
4	ENSEMBL114_rn	exon	64617885	64618044	3.08587338151998	-	.	gene_id "ENSRNOG00000026919"; transcript_id "ENSRNOG00000026919_tx_5"; exon_id "4_64617885_64618044_-"; exonnum "4"; txlen "2446";
4	ENSEMBL114_rn	exon	64617885	64618044	3.07567501419917	-	.	gene_id "ENSRNOG00000026919"; transcript_id "ENSRNOG00000026919_tx_6"; exon_id "4_64617885_64618044_-"; exonnum "3"; txlen "2441";
4	ENSEMBL114_rn	exon	64617885	64618044	1.92169667761904	-	.	gene_id "ENSRNOG00000026919"; transcript_id "ENSRNOG00000026919_tx_8"; exon_id "4_64617885_64618044_-"; exonnum "2"; txlen "2283";
4	ENSEMBL114_rn	exon	64617885	64618044	1.88744821710848	-	.	gene_id "ENSRNOG00000026919"; transcript_id "ENSRNOG00000026919_tx_9"; exon_id "4_64617885_64618044_-"; exonnum "2"; txlen "2404";
4	ensembl	exon	64637453	64637610	0	-	.	gene_id "ENSRNOG00000026919"; gene_version "7"; transcript_id "ENSRNOT00000094379"; transcript_version "2"; exon_number "3"; gene_name "Slc23a4"; gene_source "ensembl"; gene_biotype "protein_coding"; transcript_name "Slc23a4-202"; transcript_source "ensembl"; transcript_biotype "protein_coding"; exon_id "ENSRNOE00000805015"; exon_version "1";
4	ensembl	CDS	64637453	64637610	0	-	0	gene_id "ENSRNOG00000026919"; gene_version "7"; transcript_id "ENSRNOT00000094379"; transcript_version "2"; exon_number "3"; gene_name "Slc23a4"; gene_source "ensembl"; gene_biotype "protein_coding"; transcript_name "Slc23a4-202"; transcript_source "ensembl"; transcript_biotype "protein_coding"; protein_id "ENSRNOP00000078902"; protein_version "2";
4	ensembl	exon	64637453	64637610	0	-	.	gene_id "ENSRNOG00000026919"; gene_version "7"; transcript_id "ENSRNOT00000038950"; transcript_version "7"; exon_number "3"; gene_name "Slc23a4"; gene_source "ensembl"; gene_biotype "protein_coding"; transcript_name "Slc23a4-201"; transcript_source "ensembl"; transcript_biotype "protein_coding"; exon_id "ENSRNOE00000805015"; exon_version "1"; tag "Ensembl_canonical";
4	ensembl	CDS	64637453	64637610	0	-	0	gene_id "ENSRNOG00000026919"; gene_version "7"; transcript_id "ENSRNOT00000038950"; transcript_version "7"; exon_number "3"; gene_name "Slc23a4"; gene_source "ensembl"; gene_biotype "protein_coding"; transcript_name "Slc23a4-201"; transcript_source "ensembl"; transcript_biotype "protein_coding"; protein_id "ENSRNOP00000030381"; protein_version "5"; tag "Ensembl_canonical";
4	ENSEMBL114_rn	exon	64637453	64637610	4.66346290769378	-	.	gene_id "ENSRNOG00000026919"; transcript_id "ENSRNOG00000026919_tx_1"; exon_id "4_64637453_64637610_-"; exonnum "3"; txlen "2567";
4	ENSEMBL114_rn	exon	64637453	64637610	1.06279210355874	-	.	gene_id "ENSRNOG00000026919"; transcript_id "ENSRNOG00000026919_tx_11"; exon_id "4_64637453_64637610_-"; exonnum "2"; txlen "2102";
4	ENSEMBL114_rn	exon	64637453	64637610	1.06279210355874	-	.	gene_id "ENSRNOG00000026919"; transcript_id "ENSRNOG00000026919_tx_13"; exon_id "4_64637453_64637610_-"; exonnum "3"; txlen "2107";
4	ENSEMBL114_rn	exon	64637453	64637610	0.0455663582720502	-	.	gene_id "ENSRNOG00000026919"; transcript_id "ENSRNOG00000026919_tx_14"; exon_id "4_64637453_64637610_-"; exonnum "4"; txlen "2840";
4	ENSEMBL114_rn	exon	64637453	64637610	0.0032606549286195	-	.	gene_id "ENSRNOG00000026919"; transcript_id "ENSRNOG00000026919_tx_15"; exon_id "4_64637453_64637610_-"; exonnum "4"; txlen "2813";
4	ENSEMBL114_rn	exon	64637453	64637610	4.64850813160677	-	.	gene_id "ENSRNOG00000026919"; transcript_id "ENSRNOG00000026919_tx_2"; exon_id "4_64637453_64637610_-"; exonnum "2"; txlen "2562";
4	ENSEMBL114_rn	exon	64637453	64637610	3.08587338151998	-	.	gene_id "ENSRNOG00000026919"; transcript_id "ENSRNOG00000026919_tx_5"; exon_id "4_64637453_64637610_-"; exonnum "3"; txlen "2446";
4	ENSEMBL114_rn	exon	64637453	64637610	3.07567501419917	-	.	gene_id "ENSRNOG00000026919"; transcript_id "ENSRNOG00000026919_tx_6"; exon_id "4_64637453_64637610_-"; exonnum "2"; txlen "2441";
4	sraer114_ss	exon	64637819	64638055	1.06279210355874	-	.	gene_id "ENSRNOG00000026919"; transcript_id "ENSRNOG00000026919_tx_10"; exon_id "4_64637819_64638055_-"; exonnum "1"; txlen "1944";
4	sraer114_ss	exon	64637819	64638055	1.06279210355874	-	.	gene_id "ENSRNOG00000026919"; transcript_id "ENSRNOG00000026919_tx_11"; exon_id "4_64637819_64638055_-"; exonnum "1"; txlen "2102";
4	sraer114_ss	exon	64637819	64638055	4.64850813160677	-	.	gene_id "ENSRNOG00000026919"; transcript_id "ENSRNOG00000026919_tx_2"; exon_id "4_64637819_64638055_-"; exonnum "1"; txlen "2562";
4	sraer114_ss	exon	64637819	64638055	3.07567501419917	-	.	gene_id "ENSRNOG00000026919"; transcript_id "ENSRNOG00000026919_tx_6"; exon_id "4_64637819_64638055_-"; exonnum "1"; txlen "2441";
4	sraer114_ss	exon	64637819	64638055	1.92169667761904	-	.	gene_id "ENSRNOG00000026919"; transcript_id "ENSRNOG00000026919_tx_8"; exon_id "4_64637819_64638055_-"; exonnum "1"; txlen "2283";
4	sraer114_ss	exon	64637819	64638055	1.88744821710848	-	.	gene_id "ENSRNOG00000026919"; transcript_id "ENSRNOG00000026919_tx_9"; exon_id "4_64637819_64638055_-"; exonnum "1"; txlen "2404";
4	ensembl	exon	64639003	64639146	0	-	.	gene_id "ENSRNOG00000026919"; gene_version "7"; transcript_id "ENSRNOT00000094379"; transcript_version "2"; exon_number "2"; gene_name "Slc23a4"; gene_source "ensembl"; gene_biotype "protein_coding"; transcript_name "Slc23a4-202"; transcript_source "ensembl"; transcript_biotype "protein_coding"; exon_id "ENSRNOE00000726037"; exon_version "1";
4	ensembl	CDS	64639003	64639146	0	-	0	gene_id "ENSRNOG00000026919"; gene_version "7"; transcript_id "ENSRNOT00000094379"; transcript_version "2"; exon_number "2"; gene_name "Slc23a4"; gene_source "ensembl"; gene_biotype "protein_coding"; transcript_name "Slc23a4-202"; transcript_source "ensembl"; transcript_biotype "protein_coding"; protein_id "ENSRNOP00000078902"; protein_version "2";
4	ensembl	exon	64639003	64639146	0	-	.	gene_id "ENSRNOG00000026919"; gene_version "7"; transcript_id "ENSRNOT00000038950"; transcript_version "7"; exon_number "2"; gene_name "Slc23a4"; gene_source "ensembl"; gene_biotype "protein_coding"; transcript_name "Slc23a4-201"; transcript_source "ensembl"; transcript_biotype "protein_coding"; exon_id "ENSRNOE00000726037"; exon_version "1"; tag "Ensembl_canonical";
4	ensembl	CDS	64639003	64639146	0	-	0	gene_id "ENSRNOG00000026919"; gene_version "7"; transcript_id "ENSRNOT00000038950"; transcript_version "7"; exon_number "2"; gene_name "Slc23a4"; gene_source "ensembl"; gene_biotype "protein_coding"; transcript_name "Slc23a4-201"; transcript_source "ensembl"; transcript_biotype "protein_coding"; protein_id "ENSRNOP00000030381"; protein_version "5"; tag "Ensembl_canonical";
4	ENSEMBL114_rn	exon	64639003	64639146	4.66346290769378	-	.	gene_id "ENSRNOG00000026919"; transcript_id "ENSRNOG00000026919_tx_1"; exon_id "4_64639003_64639146_-"; exonnum "2"; txlen "2567";
4	ENSEMBL114_rn	exon	64639003	64639146	1.06279210355874	-	.	gene_id "ENSRNOG00000026919"; transcript_id "ENSRNOG00000026919_tx_12"; exon_id "4_64639003_64639146_-"; exonnum "2"; txlen "1949";
4	ENSEMBL114_rn	exon	64639003	64639146	1.06279210355874	-	.	gene_id "ENSRNOG00000026919"; transcript_id "ENSRNOG00000026919_tx_13"; exon_id "4_64639003_64639146_-"; exonnum "2"; txlen "2107";
4	ENSEMBL114_rn	exon	64639003	64639146	0.0455663582720502	-	.	gene_id "ENSRNOG00000026919"; transcript_id "ENSRNOG00000026919_tx_14"; exon_id "4_64639003_64639146_-"; exonnum "3"; txlen "2840";
4	ENSEMBL114_rn	exon	64639003	64639146	0.0032606549286195	-	.	gene_id "ENSRNOG00000026919"; transcript_id "ENSRNOG00000026919_tx_15"; exon_id "4_64639003_64639146_-"; exonnum "3"; txlen "2813";
4	ENSEMBL114_rn	exon	64639003	64639146	4.62910879233459	-	.	gene_id "ENSRNOG00000026919"; transcript_id "ENSRNOG00000026919_tx_3"; exon_id "4_64639003_64639146_-"; exonnum "2"; txlen "2409";
4	ENSEMBL114_rn	exon	64639003	64639146	3.08587338151998	-	.	gene_id "ENSRNOG00000026919"; transcript_id "ENSRNOG00000026919_tx_4"; exon_id "4_64639003_64639146_-"; exonnum "2"; txlen "2288";
4	ENSEMBL114_rn	exon	64639003	64639146	3.08587338151998	-	.	gene_id "ENSRNOG00000026919"; transcript_id "ENSRNOG00000026919_tx_5"; exon_id "4_64639003_64639146_-"; exonnum "2"; txlen "2446";
4	sraer114_ss	exon	64639425	64639522	4.66346290769378	-	.	gene_id "ENSRNOG00000026919"; transcript_id "ENSRNOG00000026919_tx_1"; exon_id "4_64639425_64639522_-"; exonnum "1"; txlen "2567";
4	sraer114_ss	exon	64639425	64639522	1.06279210355874	-	.	gene_id "ENSRNOG00000026919"; transcript_id "ENSRNOG00000026919_tx_12"; exon_id "4_64639425_64639522_-"; exonnum "1"; txlen "1949";
4	sraer114_ss	exon	64639425	64639522	1.06279210355874	-	.	gene_id "ENSRNOG00000026919"; transcript_id "ENSRNOG00000026919_tx_13"; exon_id "4_64639425_64639522_-"; exonnum "1"; txlen "2107";
4	sraer114_ss	exon	64639425	64639522	4.62910879233459	-	.	gene_id "ENSRNOG00000026919"; transcript_id "ENSRNOG00000026919_tx_3"; exon_id "4_64639425_64639522_-"; exonnum "1"; txlen "2409";
4	sraer114_ss	exon	64639425	64639522	3.08587338151998	-	.	gene_id "ENSRNOG00000026919"; transcript_id "ENSRNOG00000026919_tx_4"; exon_id "4_64639425_64639522_-"; exonnum "1"; txlen "2288";
4	sraer114_ss	exon	64639425	64639522	3.08587338151998	-	.	gene_id "ENSRNOG00000026919"; transcript_id "ENSRNOG00000026919_tx_5"; exon_id "4_64639425_64639522_-"; exonnum "1"; txlen "2446";
4	ensembl	CDS	64646069	64646110	0	-	0	gene_id "ENSRNOG00000026919"; gene_version "7"; transcript_id "ENSRNOT00000094379"; transcript_version "2"; exon_number "1"; gene_name "Slc23a4"; gene_source "ensembl"; gene_biotype "protein_coding"; transcript_name "Slc23a4-202"; transcript_source "ensembl"; transcript_biotype "protein_coding"; protein_id "ENSRNOP00000078902"; protein_version "2";
4	ensembl	CDS	64646069	64646110	0	-	0	gene_id "ENSRNOG00000026919"; gene_version "7"; transcript_id "ENSRNOT00000038950"; transcript_version "7"; exon_number "1"; gene_name "Slc23a4"; gene_source "ensembl"; gene_biotype "protein_coding"; transcript_name "Slc23a4-201"; transcript_source "ensembl"; transcript_biotype "protein_coding"; protein_id "ENSRNOP00000030381"; protein_version "5"; tag "Ensembl_canonical";
4	ensembl	exon	64646069	64646168	0	-	.	gene_id "ENSRNOG00000026919"; gene_version "7"; transcript_id "ENSRNOT00000094379"; transcript_version "2"; exon_number "1"; gene_name "Slc23a4"; gene_source "ensembl"; gene_biotype "protein_coding"; transcript_name "Slc23a4-202"; transcript_source "ensembl"; transcript_biotype "protein_coding"; exon_id "ENSRNOE00000721968"; exon_version "1";
4	ensembl	exon	64646069	64646168	0	-	.	gene_id "ENSRNOG00000026919"; gene_version "7"; transcript_id "ENSRNOT00000038950"; transcript_version "7"; exon_number "1"; gene_name "Slc23a4"; gene_source "ensembl"; gene_biotype "protein_coding"; transcript_name "Slc23a4-201"; transcript_source "ensembl"; transcript_biotype "protein_coding"; exon_id "ENSRNOE00000721968"; exon_version "1"; tag "Ensembl_canonical";
4	sraer114_mid	exon	64646069	64646270	0.0455663582720502	-	.	gene_id "ENSRNOG00000026919"; transcript_id "ENSRNOG00000026919_tx_14"; exon_id "4_64646069_64646270_-"; exonnum "2"; txlen "2840";
4	ensembl	start_codon	64646108	64646110	0	-	0	gene_id "ENSRNOG00000026919"; gene_version "7"; transcript_id "ENSRNOT00000094379"; transcript_version "2"; exon_number "1"; gene_name "Slc23a4"; gene_source "ensembl"; gene_biotype "protein_coding"; transcript_name "Slc23a4-202"; transcript_source "ensembl"; transcript_biotype "protein_coding";
4	ensembl	start_codon	64646108	64646110	0	-	0	gene_id "ENSRNOG00000026919"; gene_version "7"; transcript_id "ENSRNOT00000038950"; transcript_version "7"; exon_number "1"; gene_name "Slc23a4"; gene_source "ensembl"; gene_biotype "protein_coding"; transcript_name "Slc23a4-201"; transcript_source "ensembl"; transcript_biotype "protein_coding"; tag "Ensembl_canonical";
4	ensembl	five_prime_utr	64646111	64646168	0	-	.	gene_id "ENSRNOG00000026919"; gene_version "7"; transcript_id "ENSRNOT00000094379"; transcript_version "2"; gene_name "Slc23a4"; gene_source "ensembl"; gene_biotype "protein_coding"; transcript_name "Slc23a4-202"; transcript_source "ensembl"; transcript_biotype "protein_coding";
4	ensembl	five_prime_utr	64646111	64646168	0	-	.	gene_id "ENSRNOG00000026919"; gene_version "7"; transcript_id "ENSRNOT00000038950"; transcript_version "7"; gene_name "Slc23a4"; gene_source "ensembl"; gene_biotype "protein_coding"; transcript_name "Slc23a4-201"; transcript_source "ensembl"; transcript_biotype "protein_coding"; tag "Ensembl_canonical";
4	sraer114_mid	exon	64653361	64653529	0.0455663582720502	-	.	gene_id "ENSRNOG00000026919"; transcript_id "ENSRNOG00000026919_tx_14"; exon_id "4_64653361_64653529_-"; exonnum "1"; txlen "2840";
4	sraer114_mid	exon	64653361	64653529	0.0032606549286195	-	.	gene_id "ENSRNOG00000026919"; transcript_id "ENSRNOG00000026919_tx_15"; exon_id "4_64653361_64653529_-"; exonnum "2"; txlen "2813";
4	sraer114_ss	exon	64654737	64654911	0.0032606549286195	-	.	gene_id "ENSRNOG00000026919"; transcript_id "ENSRNOG00000026919_tx_15"; exon_id "4_64654737_64654911_-"; exonnum "1"; txlen "2813";
4	ensembl	three_prime_utr	64679904	64680959	0	-	.	gene_id "ENSRNOG00000010795"; gene_version "8"; transcript_id "ENSRNOT00000040969"; transcript_version "6"; gene_name "Cnot4"; gene_source "ensembl"; gene_biotype "protein_coding"; transcript_name "Cnot4-201"; transcript_source "ensembl"; transcript_biotype "protein_coding"; tag "Ensembl_canonical";
4	ensembl	exon	64679904	64681261	0	-	.	gene_id "ENSRNOG00000010795"; gene_version "8"; transcript_id "ENSRNOT00000040969"; transcript_version "6"; exon_number "11"; gene_name "Cnot4"; gene_source "ensembl"; gene_biotype "protein_coding"; transcript_name "Cnot4-201"; transcript_source "ensembl"; transcript_biotype "protein_coding"; exon_id "ENSRNOE00000350134"; exon_version "3"; tag "Ensembl_canonical";
4	ensembl	gene	64679904	64738083	0	-	.	gene_id "ENSRNOG00000010795"; gene_version "8"; gene_name "Cnot4"; gene_source "ensembl"; gene_biotype "protein_coding";
4	ensembl	transcript	64679904	64738083	0	-	.	gene_id "ENSRNOG00000010795"; gene_version "8"; transcript_id "ENSRNOT00000040969"; transcript_version "6"; gene_name "Cnot4"; gene_source "ensembl"; gene_biotype "protein_coding"; transcript_name "Cnot4-201"; transcript_source "ensembl"; transcript_biotype "protein_coding"; tag "Ensembl_canonical";
4	ensembl	three_prime_utr	64679959	64680959	0	-	.	gene_id "ENSRNOG00000010795"; gene_version "8"; transcript_id "ENSRNOT00000107953"; transcript_version "2"; gene_name "Cnot4"; gene_source "ensembl"; gene_biotype "protein_coding"; transcript_name "Cnot4-203"; transcript_source "ensembl"; transcript_biotype "protein_coding";
4	ensembl	exon	64679959	64681261	0	-	.	gene_id "ENSRNOG00000010795"; gene_version "8"; transcript_id "ENSRNOT00000107953"; transcript_version "2"; exon_number "10"; gene_name "Cnot4"; gene_source "ensembl"; gene_biotype "protein_coding"; transcript_name "Cnot4-203"; transcript_source "ensembl"; transcript_biotype "protein_coding"; exon_id "ENSRNOE00000644127"; exon_version "2";
4	ENSEMBL114_rn	exon	64679959	64681261	196.545503657656	-	.	gene_id "ENSRNOG00000010795"; transcript_id "ENSRNOG00000010795_tx_2"; exon_id "4_64679959_64681261_-"; exonnum "12"; txlen "3434";
4	ENSEMBL114_rn	exon	64679959	64681261	90.4568607099584	-	.	gene_id "ENSRNOG00000010795"; transcript_id "ENSRNOG00000010795_tx_3"; exon_id "4_64679959_64681261_-"; exonnum "11"; txlen "3221";
4	ENSEMBL114_rn	exon	64679959	64681261	78.9060188582931	-	.	gene_id "ENSRNOG00000010795"; transcript_id "ENSRNOG00000010795_tx_5"; exon_id "4_64679959_64681261_-"; exonnum "12"; txlen "3443";
4	ENSEMBL114_rn	exon	64679959	64681261	69.1104927820618	-	.	gene_id "ENSRNOG00000010795"; transcript_id "ENSRNOG00000010795_tx_6"; exon_id "4_64679959_64681261_-"; exonnum "11"; txlen "3230";
4	ENSEMBL114_rn	exon	64679959	64681261	0.153988219624366	-	.	gene_id "ENSRNOG00000010795"; transcript_id "ENSRNOG00000010795_tx_7"; exon_id "4_64679959_64681261_-"; exonnum "13"; txlen "3546";
4	ENSEMBL114_rn	exon	64679959	64681261	0.153988219624366	-	.	gene_id "ENSRNOG00000010795"; transcript_id "ENSRNOG00000010795_tx_8"; exon_id "4_64679959_64681261_-"; exonnum "13"; txlen "3555";
4	ensembl	transcript	64679959	64738083	0	-	.	gene_id "ENSRNOG00000010795"; gene_version "8"; transcript_id "ENSRNOT00000107953"; transcript_version "2"; gene_name "Cnot4"; gene_source "ensembl"; gene_biotype "protein_coding"; transcript_name "Cnot4-203"; transcript_source "ensembl"; transcript_biotype "protein_coding";
4	ensembl	stop_codon	64680960	64680962	0	-	0	gene_id "ENSRNOG00000010795"; gene_version "8"; transcript_id "ENSRNOT00000107953"; transcript_version "2"; exon_number "10"; gene_name "Cnot4"; gene_source "ensembl"; gene_biotype "protein_coding"; transcript_name "Cnot4-203"; transcript_source "ensembl"; transcript_biotype "protein_coding";
4	ensembl	stop_codon	64680960	64680962	0	-	0	gene_id "ENSRNOG00000010795"; gene_version "8"; transcript_id "ENSRNOT00000040969"; transcript_version "6"; exon_number "11"; gene_name "Cnot4"; gene_source "ensembl"; gene_biotype "protein_coding"; transcript_name "Cnot4-201"; transcript_source "ensembl"; transcript_biotype "protein_coding"; tag "Ensembl_canonical";
4	ensembl	CDS	64680963	64681261	0	-	2	gene_id "ENSRNOG00000010795"; gene_version "8"; transcript_id "ENSRNOT00000107953"; transcript_version "2"; exon_number "10"; gene_name "Cnot4"; gene_source "ensembl"; gene_biotype "protein_coding"; transcript_name "Cnot4-203"; transcript_source "ensembl"; transcript_biotype "protein_coding"; protein_id "ENSRNOP00000087439"; protein_version "1";
4	ensembl	CDS	64680963	64681261	0	-	2	gene_id "ENSRNOG00000010795"; gene_version "8"; transcript_id "ENSRNOT00000040969"; transcript_version "6"; exon_number "11"; gene_name "Cnot4"; gene_source "ensembl"; gene_biotype "protein_coding"; transcript_name "Cnot4-201"; transcript_source "ensembl"; transcript_biotype "protein_coding"; protein_id "ENSRNOP00000046140"; protein_version "5"; tag "Ensembl_canonical";
4	ensembl	exon	64681953	64682165	0	-	.	gene_id "ENSRNOG00000010795"; gene_version "8"; transcript_id "ENSRNOT00000040969"; transcript_version "6"; exon_number "10"; gene_name "Cnot4"; gene_source "ensembl"; gene_biotype "protein_coding"; transcript_name "Cnot4-201"; transcript_source "ensembl"; transcript_biotype "protein_coding"; exon_id "ENSRNOE00000342487"; exon_version "1"; tag "Ensembl_canonical";
4	ensembl	CDS	64681953	64682165	0	-	2	gene_id "ENSRNOG00000010795"; gene_version "8"; transcript_id "ENSRNOT00000040969"; transcript_version "6"; exon_number "10"; gene_name "Cnot4"; gene_source "ensembl"; gene_biotype "protein_coding"; transcript_name "Cnot4-201"; transcript_source "ensembl"; transcript_biotype "protein_coding"; protein_id "ENSRNOP00000046140"; protein_version "5"; tag "Ensembl_canonical";
4	ENSEMBL114_rn	exon	64681953	64682165	196.545503657656	-	.	gene_id "ENSRNOG00000010795"; transcript_id "ENSRNOG00000010795_tx_2"; exon_id "4_64681953_64682165_-"; exonnum "11"; txlen "3434";
4	ENSEMBL114_rn	exon	64681953	64682165	78.9060188582931	-	.	gene_id "ENSRNOG00000010795"; transcript_id "ENSRNOG00000010795_tx_5"; exon_id "4_64681953_64682165_-"; exonnum "11"; txlen "3443";
4	ENSEMBL114_rn	exon	64681953	64682165	0.153988219624366	-	.	gene_id "ENSRNOG00000010795"; transcript_id "ENSRNOG00000010795_tx_7"; exon_id "4_64681953_64682165_-"; exonnum "12"; txlen "3546";
4	ENSEMBL114_rn	exon	64681953	64682165	0.153988219624366	-	.	gene_id "ENSRNOG00000010795"; transcript_id "ENSRNOG00000010795_tx_8"; exon_id "4_64681953_64682165_-"; exonnum "12"; txlen "3555";
4	ensembl	three_prime_utr	64703719	64704719	0	-	.	gene_id "ENSRNOG00000010795"; gene_version "8"; transcript_id "ENSRNOT00000097685"; transcript_version "2"; gene_name "Cnot4"; gene_source "ensembl"; gene_biotype "protein_coding"; transcript_name "Cnot4-202"; transcript_source "ensembl"; transcript_biotype "protein_coding";
4	ensembl	exon	64703719	64704820	0	-	.	gene_id "ENSRNOG00000010795"; gene_version "8"; transcript_id "ENSRNOT00000097685"; transcript_version "2"; exon_number "10"; gene_name "Cnot4"; gene_source "ensembl"; gene_biotype "protein_coding"; transcript_name "Cnot4-202"; transcript_source "ensembl"; transcript_biotype "protein_coding"; exon_id "ENSRNOE00000801480"; exon_version "1";
4	ENSEMBL114_rn	exon	64703719	64704820	329.632745487991	-	.	gene_id "ENSRNOG00000010795"; transcript_id "ENSRNOG00000010795_tx_1"; exon_id "4_64703719_64704820_-"; exonnum "11"; txlen "3020";
4	ENSEMBL114_rn	exon	64703719	64704820	81.9358217221969	-	.	gene_id "ENSRNOG00000010795"; transcript_id "ENSRNOG00000010795_tx_4"; exon_id "4_64703719_64704820_-"; exonnum "11"; txlen "3029";
4	ensembl	transcript	64703719	64738083	0	-	.	gene_id "ENSRNOG00000010795"; gene_version "8"; transcript_id "ENSRNOT00000097685"; transcript_version "2"; gene_name "Cnot4"; gene_source "ensembl"; gene_biotype "protein_coding"; transcript_name "Cnot4-202"; transcript_source "ensembl"; transcript_biotype "protein_coding";
4	ensembl	stop_codon	64704720	64704722	0	-	0	gene_id "ENSRNOG00000010795"; gene_version "8"; transcript_id "ENSRNOT00000097685"; transcript_version "2"; exon_number "10"; gene_name "Cnot4"; gene_source "ensembl"; gene_biotype "protein_coding"; transcript_name "Cnot4-202"; transcript_source "ensembl"; transcript_biotype "protein_coding";
4	ensembl	CDS	64704723	64704820	0	-	2	gene_id "ENSRNOG00000010795"; gene_version "8"; transcript_id "ENSRNOT00000097685"; transcript_version "2"; exon_number "10"; gene_name "Cnot4"; gene_source "ensembl"; gene_biotype "protein_coding"; transcript_name "Cnot4-202"; transcript_source "ensembl"; transcript_biotype "protein_coding"; protein_id "ENSRNOP00000079631"; protein_version "1";
4	ensembl	exon	64709577	64710074	0	-	.	gene_id "ENSRNOG00000010795"; gene_version "8"; transcript_id "ENSRNOT00000097685"; transcript_version "2"; exon_number "9"; gene_name "Cnot4"; gene_source "ensembl"; gene_biotype "protein_coding"; transcript_name "Cnot4-202"; transcript_source "ensembl"; transcript_biotype "protein_coding"; exon_id "ENSRNOE00000101909"; exon_version "1";
4	ensembl	CDS	64709577	64710074	0	-	2	gene_id "ENSRNOG00000010795"; gene_version "8"; transcript_id "ENSRNOT00000097685"; transcript_version "2"; exon_number "9"; gene_name "Cnot4"; gene_source "ensembl"; gene_biotype "protein_coding"; transcript_name "Cnot4-202"; transcript_source "ensembl"; transcript_biotype "protein_coding"; protein_id "ENSRNOP00000079631"; protein_version "1";
4	ensembl	exon	64709577	64710074	0	-	.	gene_id "ENSRNOG00000010795"; gene_version "8"; transcript_id "ENSRNOT00000107953"; transcript_version "2"; exon_number "9"; gene_name "Cnot4"; gene_source "ensembl"; gene_biotype "protein_coding"; transcript_name "Cnot4-203"; transcript_source "ensembl"; transcript_biotype "protein_coding"; exon_id "ENSRNOE00000101909"; exon_version "1";
4	ensembl	CDS	64709577	64710074	0	-	2	gene_id "ENSRNOG00000010795"; gene_version "8"; transcript_id "ENSRNOT00000107953"; transcript_version "2"; exon_number "9"; gene_name "Cnot4"; gene_source "ensembl"; gene_biotype "protein_coding"; transcript_name "Cnot4-203"; transcript_source "ensembl"; transcript_biotype "protein_coding"; protein_id "ENSRNOP00000087439"; protein_version "1";
4	ensembl	exon	64709577	64710074	0	-	.	gene_id "ENSRNOG00000010795"; gene_version "8"; transcript_id "ENSRNOT00000040969"; transcript_version "6"; exon_number "9"; gene_name "Cnot4"; gene_source "ensembl"; gene_biotype "protein_coding"; transcript_name "Cnot4-201"; transcript_source "ensembl"; transcript_biotype "protein_coding"; exon_id "ENSRNOE00000101909"; exon_version "1"; tag "Ensembl_canonical";
4	ensembl	CDS	64709577	64710074	0	-	2	gene_id "ENSRNOG00000010795"; gene_version "8"; transcript_id "ENSRNOT00000040969"; transcript_version "6"; exon_number "9"; gene_name "Cnot4"; gene_source "ensembl"; gene_biotype "protein_coding"; transcript_name "Cnot4-201"; transcript_source "ensembl"; transcript_biotype "protein_coding"; protein_id "ENSRNOP00000046140"; protein_version "5"; tag "Ensembl_canonical";
4	ENSEMBL114_rn	exon	64709577	64710074	329.632745487991	-	.	gene_id "ENSRNOG00000010795"; transcript_id "ENSRNOG00000010795_tx_1"; exon_id "4_64709577_64710074_-"; exonnum "10"; txlen "3020";
4	ENSEMBL114_rn	exon	64709577	64710074	196.545503657656	-	.	gene_id "ENSRNOG00000010795"; transcript_id "ENSRNOG00000010795_tx_2"; exon_id "4_64709577_64710074_-"; exonnum "10"; txlen "3434";
4	ENSEMBL114_rn	exon	64709577	64710074	90.4568607099584	-	.	gene_id "ENSRNOG00000010795"; transcript_id "ENSRNOG00000010795_tx_3"; exon_id "4_64709577_64710074_-"; exonnum "10"; txlen "3221";
4	ENSEMBL114_rn	exon	64709577	64710074	81.9358217221969	-	.	gene_id "ENSRNOG00000010795"; transcript_id "ENSRNOG00000010795_tx_4"; exon_id "4_64709577_64710074_-"; exonnum "10"; txlen "3029";
4	ENSEMBL114_rn	exon	64709577	64710074	78.9060188582931	-	.	gene_id "ENSRNOG00000010795"; transcript_id "ENSRNOG00000010795_tx_5"; exon_id "4_64709577_64710074_-"; exonnum "10"; txlen "3443";
4	ENSEMBL114_rn	exon	64709577	64710074	69.1104927820618	-	.	gene_id "ENSRNOG00000010795"; transcript_id "ENSRNOG00000010795_tx_6"; exon_id "4_64709577_64710074_-"; exonnum "10"; txlen "3230";
4	ENSEMBL114_rn	exon	64709577	64710074	0.153988219624366	-	.	gene_id "ENSRNOG00000010795"; transcript_id "ENSRNOG00000010795_tx_7"; exon_id "4_64709577_64710074_-"; exonnum "11"; txlen "3546";
4	ENSEMBL114_rn	exon	64709577	64710074	0.153988219624366	-	.	gene_id "ENSRNOG00000010795"; transcript_id "ENSRNOG00000010795_tx_8"; exon_id "4_64709577_64710074_-"; exonnum "11"; txlen "3555";
4	ensembl	exon	64711464	64711713	0	-	.	gene_id "ENSRNOG00000010795"; gene_version "8"; transcript_id "ENSRNOT00000097685"; transcript_version "2"; exon_number "8"; gene_name "Cnot4"; gene_source "ensembl"; gene_biotype "protein_coding"; transcript_name "Cnot4-202"; transcript_source "ensembl"; transcript_biotype "protein_coding"; exon_id "ENSRNOE00000101861"; exon_version "1";
4	ensembl	CDS	64711464	64711713	0	-	0	gene_id "ENSRNOG00000010795"; gene_version "8"; transcript_id "ENSRNOT00000097685"; transcript_version "2"; exon_number "8"; gene_name "Cnot4"; gene_source "ensembl"; gene_biotype "protein_coding"; transcript_name "Cnot4-202"; transcript_source "ensembl"; transcript_biotype "protein_coding"; protein_id "ENSRNOP00000079631"; protein_version "1";
4	ensembl	exon	64711464	64711713	0	-	.	gene_id "ENSRNOG00000010795"; gene_version "8"; transcript_id "ENSRNOT00000107953"; transcript_version "2"; exon_number "8"; gene_name "Cnot4"; gene_source "ensembl"; gene_biotype "protein_coding"; transcript_name "Cnot4-203"; transcript_source "ensembl"; transcript_biotype "protein_coding"; exon_id "ENSRNOE00000101861"; exon_version "1";
4	ensembl	CDS	64711464	64711713	0	-	0	gene_id "ENSRNOG00000010795"; gene_version "8"; transcript_id "ENSRNOT00000107953"; transcript_version "2"; exon_number "8"; gene_name "Cnot4"; gene_source "ensembl"; gene_biotype "protein_coding"; transcript_name "Cnot4-203"; transcript_source "ensembl"; transcript_biotype "protein_coding"; protein_id "ENSRNOP00000087439"; protein_version "1";
4	ensembl	exon	64711464	64711713	0	-	.	gene_id "ENSRNOG00000010795"; gene_version "8"; transcript_id "ENSRNOT00000040969"; transcript_version "6"; exon_number "8"; gene_name "Cnot4"; gene_source "ensembl"; gene_biotype "protein_coding"; transcript_name "Cnot4-201"; transcript_source "ensembl"; transcript_biotype "protein_coding"; exon_id "ENSRNOE00000101861"; exon_version "1"; tag "Ensembl_canonical";
4	ensembl	CDS	64711464	64711713	0	-	0	gene_id "ENSRNOG00000010795"; gene_version "8"; transcript_id "ENSRNOT00000040969"; transcript_version "6"; exon_number "8"; gene_name "Cnot4"; gene_source "ensembl"; gene_biotype "protein_coding"; transcript_name "Cnot4-201"; transcript_source "ensembl"; transcript_biotype "protein_coding"; protein_id "ENSRNOP00000046140"; protein_version "5"; tag "Ensembl_canonical";
4	ENSEMBL114_rn	exon	64711464	64711713	329.632745487991	-	.	gene_id "ENSRNOG00000010795"; transcript_id "ENSRNOG00000010795_tx_1"; exon_id "4_64711464_64711713_-"; exonnum "9"; txlen "3020";
4	ENSEMBL114_rn	exon	64711464	64711713	196.545503657656	-	.	gene_id "ENSRNOG00000010795"; transcript_id "ENSRNOG00000010795_tx_2"; exon_id "4_64711464_64711713_-"; exonnum "9"; txlen "3434";
4	ENSEMBL114_rn	exon	64711464	64711713	90.4568607099584	-	.	gene_id "ENSRNOG00000010795"; transcript_id "ENSRNOG00000010795_tx_3"; exon_id "4_64711464_64711713_-"; exonnum "9"; txlen "3221";
4	ENSEMBL114_rn	exon	64711464	64711713	81.9358217221969	-	.	gene_id "ENSRNOG00000010795"; transcript_id "ENSRNOG00000010795_tx_4"; exon_id "4_64711464_64711713_-"; exonnum "9"; txlen "3029";
4	ENSEMBL114_rn	exon	64711464	64711713	78.9060188582931	-	.	gene_id "ENSRNOG00000010795"; transcript_id "ENSRNOG00000010795_tx_5"; exon_id "4_64711464_64711713_-"; exonnum "9"; txlen "3443";
4	ENSEMBL114_rn	exon	64711464	64711713	69.1104927820618	-	.	gene_id "ENSRNOG00000010795"; transcript_id "ENSRNOG00000010795_tx_6"; exon_id "4_64711464_64711713_-"; exonnum "9"; txlen "3230";
4	ENSEMBL114_rn	exon	64711464	64711713	0.153988219624366	-	.	gene_id "ENSRNOG00000010795"; transcript_id "ENSRNOG00000010795_tx_7"; exon_id "4_64711464_64711713_-"; exonnum "10"; txlen "3546";
4	ENSEMBL114_rn	exon	64711464	64711713	0.153988219624366	-	.	gene_id "ENSRNOG00000010795"; transcript_id "ENSRNOG00000010795_tx_8"; exon_id "4_64711464_64711713_-"; exonnum "10"; txlen "3555";
4	ensembl	exon	64714860	64714917	0	-	.	gene_id "ENSRNOG00000010795"; gene_version "8"; transcript_id "ENSRNOT00000097685"; transcript_version "2"; exon_number "7"; gene_name "Cnot4"; gene_source "ensembl"; gene_biotype "protein_coding"; transcript_name "Cnot4-202"; transcript_source "ensembl"; transcript_biotype "protein_coding"; exon_id "ENSRNOE00000101804"; exon_version "1";
4	ensembl	CDS	64714860	64714917	0	-	1	gene_id "ENSRNOG00000010795"; gene_version "8"; transcript_id "ENSRNOT00000097685"; transcript_version "2"; exon_number "7"; gene_name "Cnot4"; gene_source "ensembl"; gene_biotype "protein_coding"; transcript_name "Cnot4-202"; transcript_source "ensembl"; transcript_biotype "protein_coding"; protein_id "ENSRNOP00000079631"; protein_version "1";
4	ensembl	exon	64714860	64714917	0	-	.	gene_id "ENSRNOG00000010795"; gene_version "8"; transcript_id "ENSRNOT00000107953"; transcript_version "2"; exon_number "7"; gene_name "Cnot4"; gene_source "ensembl"; gene_biotype "protein_coding"; transcript_name "Cnot4-203"; transcript_source "ensembl"; transcript_biotype "protein_coding"; exon_id "ENSRNOE00000101804"; exon_version "1";
4	ensembl	CDS	64714860	64714917	0	-	1	gene_id "ENSRNOG00000010795"; gene_version "8"; transcript_id "ENSRNOT00000107953"; transcript_version "2"; exon_number "7"; gene_name "Cnot4"; gene_source "ensembl"; gene_biotype "protein_coding"; transcript_name "Cnot4-203"; transcript_source "ensembl"; transcript_biotype "protein_coding"; protein_id "ENSRNOP00000087439"; protein_version "1";
4	ensembl	exon	64714860	64714917	0	-	.	gene_id "ENSRNOG00000010795"; gene_version "8"; transcript_id "ENSRNOT00000040969"; transcript_version "6"; exon_number "7"; gene_name "Cnot4"; gene_source "ensembl"; gene_biotype "protein_coding"; transcript_name "Cnot4-201"; transcript_source "ensembl"; transcript_biotype "protein_coding"; exon_id "ENSRNOE00000101804"; exon_version "1"; tag "Ensembl_canonical";
4	ensembl	CDS	64714860	64714917	0	-	1	gene_id "ENSRNOG00000010795"; gene_version "8"; transcript_id "ENSRNOT00000040969"; transcript_version "6"; exon_number "7"; gene_name "Cnot4"; gene_source "ensembl"; gene_biotype "protein_coding"; transcript_name "Cnot4-201"; transcript_source "ensembl"; transcript_biotype "protein_coding"; protein_id "ENSRNOP00000046140"; protein_version "5"; tag "Ensembl_canonical";
4	ENSEMBL114_rn	exon	64714860	64714917	329.632745487991	-	.	gene_id "ENSRNOG00000010795"; transcript_id "ENSRNOG00000010795_tx_1"; exon_id "4_64714860_64714917_-"; exonnum "8"; txlen "3020";
4	ENSEMBL114_rn	exon	64714860	64714917	196.545503657656	-	.	gene_id "ENSRNOG00000010795"; transcript_id "ENSRNOG00000010795_tx_2"; exon_id "4_64714860_64714917_-"; exonnum "8"; txlen "3434";
4	ENSEMBL114_rn	exon	64714860	64714917	90.4568607099584	-	.	gene_id "ENSRNOG00000010795"; transcript_id "ENSRNOG00000010795_tx_3"; exon_id "4_64714860_64714917_-"; exonnum "8"; txlen "3221";
4	ENSEMBL114_rn	exon	64714860	64714917	81.9358217221969	-	.	gene_id "ENSRNOG00000010795"; transcript_id "ENSRNOG00000010795_tx_4"; exon_id "4_64714860_64714917_-"; exonnum "8"; txlen "3029";
4	ENSEMBL114_rn	exon	64714860	64714917	78.9060188582931	-	.	gene_id "ENSRNOG00000010795"; transcript_id "ENSRNOG00000010795_tx_5"; exon_id "4_64714860_64714917_-"; exonnum "8"; txlen "3443";
4	ENSEMBL114_rn	exon	64714860	64714917	69.1104927820618	-	.	gene_id "ENSRNOG00000010795"; transcript_id "ENSRNOG00000010795_tx_6"; exon_id "4_64714860_64714917_-"; exonnum "8"; txlen "3230";
4	ENSEMBL114_rn	exon	64714860	64714917	0.153988219624366	-	.	gene_id "ENSRNOG00000010795"; transcript_id "ENSRNOG00000010795_tx_7"; exon_id "4_64714860_64714917_-"; exonnum "9"; txlen "3546";
4	ENSEMBL114_rn	exon	64714860	64714917	0.153988219624366	-	.	gene_id "ENSRNOG00000010795"; transcript_id "ENSRNOG00000010795_tx_8"; exon_id "4_64714860_64714917_-"; exonnum "9"; txlen "3555";
4	ensembl	exon	64722940	64723073	0	-	.	gene_id "ENSRNOG00000010795"; gene_version "8"; transcript_id "ENSRNOT00000097685"; transcript_version "2"; exon_number "6"; gene_name "Cnot4"; gene_source "ensembl"; gene_biotype "protein_coding"; transcript_name "Cnot4-202"; transcript_source "ensembl"; transcript_biotype "protein_coding"; exon_id "ENSRNOE00000609118"; exon_version "1";
4	ensembl	CDS	64722940	64723073	0	-	0	gene_id "ENSRNOG00000010795"; gene_version "8"; transcript_id "ENSRNOT00000097685"; transcript_version "2"; exon_number "6"; gene_name "Cnot4"; gene_source "ensembl"; gene_biotype "protein_coding"; transcript_name "Cnot4-202"; transcript_source "ensembl"; transcript_biotype "protein_coding"; protein_id "ENSRNOP00000079631"; protein_version "1";
4	ensembl	exon	64722940	64723073	0	-	.	gene_id "ENSRNOG00000010795"; gene_version "8"; transcript_id "ENSRNOT00000107953"; transcript_version "2"; exon_number "6"; gene_name "Cnot4"; gene_source "ensembl"; gene_biotype "protein_coding"; transcript_name "Cnot4-203"; transcript_source "ensembl"; transcript_biotype "protein_coding"; exon_id "ENSRNOE00000609118"; exon_version "1";
4	ensembl	CDS	64722940	64723073	0	-	0	gene_id "ENSRNOG00000010795"; gene_version "8"; transcript_id "ENSRNOT00000107953"; transcript_version "2"; exon_number "6"; gene_name "Cnot4"; gene_source "ensembl"; gene_biotype "protein_coding"; transcript_name "Cnot4-203"; transcript_source "ensembl"; transcript_biotype "protein_coding"; protein_id "ENSRNOP00000087439"; protein_version "1";
4	ensembl	exon	64722940	64723073	0	-	.	gene_id "ENSRNOG00000010795"; gene_version "8"; transcript_id "ENSRNOT00000040969"; transcript_version "6"; exon_number "6"; gene_name "Cnot4"; gene_source "ensembl"; gene_biotype "protein_coding"; transcript_name "Cnot4-201"; transcript_source "ensembl"; transcript_biotype "protein_coding"; exon_id "ENSRNOE00000609118"; exon_version "1"; tag "Ensembl_canonical";
4	ensembl	CDS	64722940	64723073	0	-	0	gene_id "ENSRNOG00000010795"; gene_version "8"; transcript_id "ENSRNOT00000040969"; transcript_version "6"; exon_number "6"; gene_name "Cnot4"; gene_source "ensembl"; gene_biotype "protein_coding"; transcript_name "Cnot4-201"; transcript_source "ensembl"; transcript_biotype "protein_coding"; protein_id "ENSRNOP00000046140"; protein_version "5"; tag "Ensembl_canonical";
4	ENSEMBL114_rn	exon	64722940	64723073	81.9358217221969	-	.	gene_id "ENSRNOG00000010795"; transcript_id "ENSRNOG00000010795_tx_4"; exon_id "4_64722940_64723073_-"; exonnum "7"; txlen "3029";
4	ENSEMBL114_rn	exon	64722940	64723073	78.9060188582931	-	.	gene_id "ENSRNOG00000010795"; transcript_id "ENSRNOG00000010795_tx_5"; exon_id "4_64722940_64723073_-"; exonnum "7"; txlen "3443";
4	ENSEMBL114_rn	exon	64722940	64723073	69.1104927820618	-	.	gene_id "ENSRNOG00000010795"; transcript_id "ENSRNOG00000010795_tx_6"; exon_id "4_64722940_64723073_-"; exonnum "7"; txlen "3230";
4	ENSEMBL114_rn	exon	64722940	64723073	0.153988219624366	-	.	gene_id "ENSRNOG00000010795"; transcript_id "ENSRNOG00000010795_tx_8"; exon_id "4_64722940_64723073_-"; exonnum "8"; txlen "3555";
4	sraer114_mid	exon	64722949	64723073	329.632745487991	-	.	gene_id "ENSRNOG00000010795"; transcript_id "ENSRNOG00000010795_tx_1"; exon_id "4_64722949_64723073_-"; exonnum "7"; txlen "3020";
4	sraer114_mid	exon	64722949	64723073	196.545503657656	-	.	gene_id "ENSRNOG00000010795"; transcript_id "ENSRNOG00000010795_tx_2"; exon_id "4_64722949_64723073_-"; exonnum "7"; txlen "3434";
4	sraer114_mid	exon	64722949	64723073	90.4568607099584	-	.	gene_id "ENSRNOG00000010795"; transcript_id "ENSRNOG00000010795_tx_3"; exon_id "4_64722949_64723073_-"; exonnum "7"; txlen "3221";
4	sraer114_mid	exon	64722949	64723073	0.153988219624366	-	.	gene_id "ENSRNOG00000010795"; transcript_id "ENSRNOG00000010795_tx_7"; exon_id "4_64722949_64723073_-"; exonnum "8"; txlen "3546";
4	ensembl	exon	64726715	64726840	0	-	.	gene_id "ENSRNOG00000010795"; gene_version "8"; transcript_id "ENSRNOT00000097685"; transcript_version "2"; exon_number "5"; gene_name "Cnot4"; gene_source "ensembl"; gene_biotype "protein_coding"; transcript_name "Cnot4-202"; transcript_source "ensembl"; transcript_biotype "protein_coding"; exon_id "ENSRNOE00000101707"; exon_version "1";
4	ensembl	CDS	64726715	64726840	0	-	0	gene_id "ENSRNOG00000010795"; gene_version "8"; transcript_id "ENSRNOT00000097685"; transcript_version "2"; exon_number "5"; gene_name "Cnot4"; gene_source "ensembl"; gene_biotype "protein_coding"; transcript_name "Cnot4-202"; transcript_source "ensembl"; transcript_biotype "protein_coding"; protein_id "ENSRNOP00000079631"; protein_version "1";
4	ensembl	exon	64726715	64726840	0	-	.	gene_id "ENSRNOG00000010795"; gene_version "8"; transcript_id "ENSRNOT00000107953"; transcript_version "2"; exon_number "5"; gene_name "Cnot4"; gene_source "ensembl"; gene_biotype "protein_coding"; transcript_name "Cnot4-203"; transcript_source "ensembl"; transcript_biotype "protein_coding"; exon_id "ENSRNOE00000101707"; exon_version "1";
4	ensembl	CDS	64726715	64726840	0	-	0	gene_id "ENSRNOG00000010795"; gene_version "8"; transcript_id "ENSRNOT00000107953"; transcript_version "2"; exon_number "5"; gene_name "Cnot4"; gene_source "ensembl"; gene_biotype "protein_coding"; transcript_name "Cnot4-203"; transcript_source "ensembl"; transcript_biotype "protein_coding"; protein_id "ENSRNOP00000087439"; protein_version "1";
4	ensembl	exon	64726715	64726840	0	-	.	gene_id "ENSRNOG00000010795"; gene_version "8"; transcript_id "ENSRNOT00000040969"; transcript_version "6"; exon_number "5"; gene_name "Cnot4"; gene_source "ensembl"; gene_biotype "protein_coding"; transcript_name "Cnot4-201"; transcript_source "ensembl"; transcript_biotype "protein_coding"; exon_id "ENSRNOE00000101707"; exon_version "1"; tag "Ensembl_canonical";
4	ensembl	CDS	64726715	64726840	0	-	0	gene_id "ENSRNOG00000010795"; gene_version "8"; transcript_id "ENSRNOT00000040969"; transcript_version "6"; exon_number "5"; gene_name "Cnot4"; gene_source "ensembl"; gene_biotype "protein_coding"; transcript_name "Cnot4-201"; transcript_source "ensembl"; transcript_biotype "protein_coding"; protein_id "ENSRNOP00000046140"; protein_version "5"; tag "Ensembl_canonical";
4	ENSEMBL114_rn	exon	64726715	64726840	329.632745487991	-	.	gene_id "ENSRNOG00000010795"; transcript_id "ENSRNOG00000010795_tx_1"; exon_id "4_64726715_64726840_-"; exonnum "6"; txlen "3020";
4	ENSEMBL114_rn	exon	64726715	64726840	196.545503657656	-	.	gene_id "ENSRNOG00000010795"; transcript_id "ENSRNOG00000010795_tx_2"; exon_id "4_64726715_64726840_-"; exonnum "6"; txlen "3434";
4	ENSEMBL114_rn	exon	64726715	64726840	90.4568607099584	-	.	gene_id "ENSRNOG00000010795"; transcript_id "ENSRNOG00000010795_tx_3"; exon_id "4_64726715_64726840_-"; exonnum "6"; txlen "3221";
4	ENSEMBL114_rn	exon	64726715	64726840	81.9358217221969	-	.	gene_id "ENSRNOG00000010795"; transcript_id "ENSRNOG00000010795_tx_4"; exon_id "4_64726715_64726840_-"; exonnum "6"; txlen "3029";
4	ENSEMBL114_rn	exon	64726715	64726840	78.9060188582931	-	.	gene_id "ENSRNOG00000010795"; transcript_id "ENSRNOG00000010795_tx_5"; exon_id "4_64726715_64726840_-"; exonnum "6"; txlen "3443";
4	ENSEMBL114_rn	exon	64726715	64726840	69.1104927820618	-	.	gene_id "ENSRNOG00000010795"; transcript_id "ENSRNOG00000010795_tx_6"; exon_id "4_64726715_64726840_-"; exonnum "6"; txlen "3230";
4	ENSEMBL114_rn	exon	64726715	64726840	0.153988219624366	-	.	gene_id "ENSRNOG00000010795"; transcript_id "ENSRNOG00000010795_tx_7"; exon_id "4_64726715_64726840_-"; exonnum "7"; txlen "3546";
4	ENSEMBL114_rn	exon	64726715	64726840	0.153988219624366	-	.	gene_id "ENSRNOG00000010795"; transcript_id "ENSRNOG00000010795_tx_8"; exon_id "4_64726715_64726840_-"; exonnum "7"; txlen "3555";
4	ensembl	exon	64727475	64727576	0	-	.	gene_id "ENSRNOG00000010795"; gene_version "8"; transcript_id "ENSRNOT00000097685"; transcript_version "2"; exon_number "4"; gene_name "Cnot4"; gene_source "ensembl"; gene_biotype "protein_coding"; transcript_name "Cnot4-202"; transcript_source "ensembl"; transcript_biotype "protein_coding"; exon_id "ENSRNOE00000101659"; exon_version "1";
4	ensembl	CDS	64727475	64727576	0	-	0	gene_id "ENSRNOG00000010795"; gene_version "8"; transcript_id "ENSRNOT00000097685"; transcript_version "2"; exon_number "4"; gene_name "Cnot4"; gene_source "ensembl"; gene_biotype "protein_coding"; transcript_name "Cnot4-202"; transcript_source "ensembl"; transcript_biotype "protein_coding"; protein_id "ENSRNOP00000079631"; protein_version "1";
4	ensembl	exon	64727475	64727576	0	-	.	gene_id "ENSRNOG00000010795"; gene_version "8"; transcript_id "ENSRNOT00000107953"; transcript_version "2"; exon_number "4"; gene_name "Cnot4"; gene_source "ensembl"; gene_biotype "protein_coding"; transcript_name "Cnot4-203"; transcript_source "ensembl"; transcript_biotype "protein_coding"; exon_id "ENSRNOE00000101659"; exon_version "1";
4	ensembl	CDS	64727475	64727576	0	-	0	gene_id "ENSRNOG00000010795"; gene_version "8"; transcript_id "ENSRNOT00000107953"; transcript_version "2"; exon_number "4"; gene_name "Cnot4"; gene_source "ensembl"; gene_biotype "protein_coding"; transcript_name "Cnot4-203"; transcript_source "ensembl"; transcript_biotype "protein_coding"; protein_id "ENSRNOP00000087439"; protein_version "1";
4	ensembl	exon	64727475	64727576	0	-	.	gene_id "ENSRNOG00000010795"; gene_version "8"; transcript_id "ENSRNOT00000040969"; transcript_version "6"; exon_number "4"; gene_name "Cnot4"; gene_source "ensembl"; gene_biotype "protein_coding"; transcript_name "Cnot4-201"; transcript_source "ensembl"; transcript_biotype "protein_coding"; exon_id "ENSRNOE00000101659"; exon_version "1"; tag "Ensembl_canonical";
4	ensembl	CDS	64727475	64727576	0	-	0	gene_id "ENSRNOG00000010795"; gene_version "8"; transcript_id "ENSRNOT00000040969"; transcript_version "6"; exon_number "4"; gene_name "Cnot4"; gene_source "ensembl"; gene_biotype "protein_coding"; transcript_name "Cnot4-201"; transcript_source "ensembl"; transcript_biotype "protein_coding"; protein_id "ENSRNOP00000046140"; protein_version "5"; tag "Ensembl_canonical";
4	ENSEMBL114_rn	exon	64727475	64727576	329.632745487991	-	.	gene_id "ENSRNOG00000010795"; transcript_id "ENSRNOG00000010795_tx_1"; exon_id "4_64727475_64727576_-"; exonnum "5"; txlen "3020";
4	ENSEMBL114_rn	exon	64727475	64727576	196.545503657656	-	.	gene_id "ENSRNOG00000010795"; transcript_id "ENSRNOG00000010795_tx_2"; exon_id "4_64727475_64727576_-"; exonnum "5"; txlen "3434";
4	ENSEMBL114_rn	exon	64727475	64727576	90.4568607099584	-	.	gene_id "ENSRNOG00000010795"; transcript_id "ENSRNOG00000010795_tx_3"; exon_id "4_64727475_64727576_-"; exonnum "5"; txlen "3221";
4	ENSEMBL114_rn	exon	64727475	64727576	81.9358217221969	-	.	gene_id "ENSRNOG00000010795"; transcript_id "ENSRNOG00000010795_tx_4"; exon_id "4_64727475_64727576_-"; exonnum "5"; txlen "3029";
4	ENSEMBL114_rn	exon	64727475	64727576	78.9060188582931	-	.	gene_id "ENSRNOG00000010795"; transcript_id "ENSRNOG00000010795_tx_5"; exon_id "4_64727475_64727576_-"; exonnum "5"; txlen "3443";
4	ENSEMBL114_rn	exon	64727475	64727576	69.1104927820618	-	.	gene_id "ENSRNOG00000010795"; transcript_id "ENSRNOG00000010795_tx_6"; exon_id "4_64727475_64727576_-"; exonnum "5"; txlen "3230";
4	ENSEMBL114_rn	exon	64727475	64727576	0.153988219624366	-	.	gene_id "ENSRNOG00000010795"; transcript_id "ENSRNOG00000010795_tx_7"; exon_id "4_64727475_64727576_-"; exonnum "6"; txlen "3546";
4	ENSEMBL114_rn	exon	64727475	64727576	0.153988219624366	-	.	gene_id "ENSRNOG00000010795"; transcript_id "ENSRNOG00000010795_tx_8"; exon_id "4_64727475_64727576_-"; exonnum "6"; txlen "3555";
4	ensembl	exon	64728217	64728303	0	-	.	gene_id "ENSRNOG00000010795"; gene_version "8"; transcript_id "ENSRNOT00000097685"; transcript_version "2"; exon_number "3"; gene_name "Cnot4"; gene_source "ensembl"; gene_biotype "protein_coding"; transcript_name "Cnot4-202"; transcript_source "ensembl"; transcript_biotype "protein_coding"; exon_id "ENSRNOE00000101618"; exon_version "1";
4	ensembl	CDS	64728217	64728303	0	-	0	gene_id "ENSRNOG00000010795"; gene_version "8"; transcript_id "ENSRNOT00000097685"; transcript_version "2"; exon_number "3"; gene_name "Cnot4"; gene_source "ensembl"; gene_biotype "protein_coding"; transcript_name "Cnot4-202"; transcript_source "ensembl"; transcript_biotype "protein_coding"; protein_id "ENSRNOP00000079631"; protein_version "1";
4	ensembl	exon	64728217	64728303	0	-	.	gene_id "ENSRNOG00000010795"; gene_version "8"; transcript_id "ENSRNOT00000107953"; transcript_version "2"; exon_number "3"; gene_name "Cnot4"; gene_source "ensembl"; gene_biotype "protein_coding"; transcript_name "Cnot4-203"; transcript_source "ensembl"; transcript_biotype "protein_coding"; exon_id "ENSRNOE00000101618"; exon_version "1";
4	ensembl	CDS	64728217	64728303	0	-	0	gene_id "ENSRNOG00000010795"; gene_version "8"; transcript_id "ENSRNOT00000107953"; transcript_version "2"; exon_number "3"; gene_name "Cnot4"; gene_source "ensembl"; gene_biotype "protein_coding"; transcript_name "Cnot4-203"; transcript_source "ensembl"; transcript_biotype "protein_coding"; protein_id "ENSRNOP00000087439"; protein_version "1";
4	ensembl	exon	64728217	64728303	0	-	.	gene_id "ENSRNOG00000010795"; gene_version "8"; transcript_id "ENSRNOT00000040969"; transcript_version "6"; exon_number "3"; gene_name "Cnot4"; gene_source "ensembl"; gene_biotype "protein_coding"; transcript_name "Cnot4-201"; transcript_source "ensembl"; transcript_biotype "protein_coding"; exon_id "ENSRNOE00000101618"; exon_version "1"; tag "Ensembl_canonical";
4	ensembl	CDS	64728217	64728303	0	-	0	gene_id "ENSRNOG00000010795"; gene_version "8"; transcript_id "ENSRNOT00000040969"; transcript_version "6"; exon_number "3"; gene_name "Cnot4"; gene_source "ensembl"; gene_biotype "protein_coding"; transcript_name "Cnot4-201"; transcript_source "ensembl"; transcript_biotype "protein_coding"; protein_id "ENSRNOP00000046140"; protein_version "5"; tag "Ensembl_canonical";
4	ENSEMBL114_rn	exon	64728217	64728303	329.632745487991	-	.	gene_id "ENSRNOG00000010795"; transcript_id "ENSRNOG00000010795_tx_1"; exon_id "4_64728217_64728303_-"; exonnum "4"; txlen "3020";
4	ENSEMBL114_rn	exon	64728217	64728303	196.545503657656	-	.	gene_id "ENSRNOG00000010795"; transcript_id "ENSRNOG00000010795_tx_2"; exon_id "4_64728217_64728303_-"; exonnum "4"; txlen "3434";
4	ENSEMBL114_rn	exon	64728217	64728303	90.4568607099584	-	.	gene_id "ENSRNOG00000010795"; transcript_id "ENSRNOG00000010795_tx_3"; exon_id "4_64728217_64728303_-"; exonnum "4"; txlen "3221";
4	ENSEMBL114_rn	exon	64728217	64728303	81.9358217221969	-	.	gene_id "ENSRNOG00000010795"; transcript_id "ENSRNOG00000010795_tx_4"; exon_id "4_64728217_64728303_-"; exonnum "4"; txlen "3029";
4	ENSEMBL114_rn	exon	64728217	64728303	78.9060188582931	-	.	gene_id "ENSRNOG00000010795"; transcript_id "ENSRNOG00000010795_tx_5"; exon_id "4_64728217_64728303_-"; exonnum "4"; txlen "3443";
4	ENSEMBL114_rn	exon	64728217	64728303	69.1104927820618	-	.	gene_id "ENSRNOG00000010795"; transcript_id "ENSRNOG00000010795_tx_6"; exon_id "4_64728217_64728303_-"; exonnum "4"; txlen "3230";
4	ENSEMBL114_rn	exon	64728217	64728303	0.153988219624366	-	.	gene_id "ENSRNOG00000010795"; transcript_id "ENSRNOG00000010795_tx_7"; exon_id "4_64728217_64728303_-"; exonnum "5"; txlen "3546";
4	ENSEMBL114_rn	exon	64728217	64728303	0.153988219624366	-	.	gene_id "ENSRNOG00000010795"; transcript_id "ENSRNOG00000010795_tx_8"; exon_id "4_64728217_64728303_-"; exonnum "5"; txlen "3555";
4	ensembl	exon	64735818	64736015	0	-	.	gene_id "ENSRNOG00000010795"; gene_version "8"; transcript_id "ENSRNOT00000097685"; transcript_version "2"; exon_number "2"; gene_name "Cnot4"; gene_source "ensembl"; gene_biotype "protein_coding"; transcript_name "Cnot4-202"; transcript_source "ensembl"; transcript_biotype "protein_coding"; exon_id "ENSRNOE00000101522"; exon_version "1";
4	ensembl	CDS	64735818	64736015	0	-	0	gene_id "ENSRNOG00000010795"; gene_version "8"; transcript_id "ENSRNOT00000097685"; transcript_version "2"; exon_number "2"; gene_name "Cnot4"; gene_source "ensembl"; gene_biotype "protein_coding"; transcript_name "Cnot4-202"; transcript_source "ensembl"; transcript_biotype "protein_coding"; protein_id "ENSRNOP00000079631"; protein_version "1";
4	ensembl	exon	64735818	64736015	0	-	.	gene_id "ENSRNOG00000010795"; gene_version "8"; transcript_id "ENSRNOT00000107953"; transcript_version "2"; exon_number "2"; gene_name "Cnot4"; gene_source "ensembl"; gene_biotype "protein_coding"; transcript_name "Cnot4-203"; transcript_source "ensembl"; transcript_biotype "protein_coding"; exon_id "ENSRNOE00000101522"; exon_version "1";
4	ensembl	CDS	64735818	64736015	0	-	0	gene_id "ENSRNOG00000010795"; gene_version "8"; transcript_id "ENSRNOT00000107953"; transcript_version "2"; exon_number "2"; gene_name "Cnot4"; gene_source "ensembl"; gene_biotype "protein_coding"; transcript_name "Cnot4-203"; transcript_source "ensembl"; transcript_biotype "protein_coding"; protein_id "ENSRNOP00000087439"; protein_version "1";
4	ensembl	exon	64735818	64736015	0	-	.	gene_id "ENSRNOG00000010795"; gene_version "8"; transcript_id "ENSRNOT00000040969"; transcript_version "6"; exon_number "2"; gene_name "Cnot4"; gene_source "ensembl"; gene_biotype "protein_coding"; transcript_name "Cnot4-201"; transcript_source "ensembl"; transcript_biotype "protein_coding"; exon_id "ENSRNOE00000101522"; exon_version "1"; tag "Ensembl_canonical";
4	ensembl	CDS	64735818	64736015	0	-	0	gene_id "ENSRNOG00000010795"; gene_version "8"; transcript_id "ENSRNOT00000040969"; transcript_version "6"; exon_number "2"; gene_name "Cnot4"; gene_source "ensembl"; gene_biotype "protein_coding"; transcript_name "Cnot4-201"; transcript_source "ensembl"; transcript_biotype "protein_coding"; protein_id "ENSRNOP00000046140"; protein_version "5"; tag "Ensembl_canonical";
4	ENSEMBL114_rn	exon	64735818	64736015	329.632745487991	-	.	gene_id "ENSRNOG00000010795"; transcript_id "ENSRNOG00000010795_tx_1"; exon_id "4_64735818_64736015_-"; exonnum "3"; txlen "3020";
4	ENSEMBL114_rn	exon	64735818	64736015	196.545503657656	-	.	gene_id "ENSRNOG00000010795"; transcript_id "ENSRNOG00000010795_tx_2"; exon_id "4_64735818_64736015_-"; exonnum "3"; txlen "3434";
4	ENSEMBL114_rn	exon	64735818	64736015	90.4568607099584	-	.	gene_id "ENSRNOG00000010795"; transcript_id "ENSRNOG00000010795_tx_3"; exon_id "4_64735818_64736015_-"; exonnum "3"; txlen "3221";
4	ENSEMBL114_rn	exon	64735818	64736015	81.9358217221969	-	.	gene_id "ENSRNOG00000010795"; transcript_id "ENSRNOG00000010795_tx_4"; exon_id "4_64735818_64736015_-"; exonnum "3"; txlen "3029";
4	ENSEMBL114_rn	exon	64735818	64736015	78.9060188582931	-	.	gene_id "ENSRNOG00000010795"; transcript_id "ENSRNOG00000010795_tx_5"; exon_id "4_64735818_64736015_-"; exonnum "3"; txlen "3443";
4	ENSEMBL114_rn	exon	64735818	64736015	69.1104927820618	-	.	gene_id "ENSRNOG00000010795"; transcript_id "ENSRNOG00000010795_tx_6"; exon_id "4_64735818_64736015_-"; exonnum "3"; txlen "3230";
4	ENSEMBL114_rn	exon	64735818	64736015	0.153988219624366	-	.	gene_id "ENSRNOG00000010795"; transcript_id "ENSRNOG00000010795_tx_7"; exon_id "4_64735818_64736015_-"; exonnum "4"; txlen "3546";
4	ENSEMBL114_rn	exon	64735818	64736015	0.153988219624366	-	.	gene_id "ENSRNOG00000010795"; transcript_id "ENSRNOG00000010795_tx_8"; exon_id "4_64735818_64736015_-"; exonnum "4"; txlen "3555";
4	ensembl	CDS	64737818	64737991	0	-	0	gene_id "ENSRNOG00000010795"; gene_version "8"; transcript_id "ENSRNOT00000097685"; transcript_version "2"; exon_number "1"; gene_name "Cnot4"; gene_source "ensembl"; gene_biotype "protein_coding"; transcript_name "Cnot4-202"; transcript_source "ensembl"; transcript_biotype "protein_coding"; protein_id "ENSRNOP00000079631"; protein_version "1";
4	ensembl	CDS	64737818	64737991	0	-	0	gene_id "ENSRNOG00000010795"; gene_version "8"; transcript_id "ENSRNOT00000107953"; transcript_version "2"; exon_number "1"; gene_name "Cnot4"; gene_source "ensembl"; gene_biotype "protein_coding"; transcript_name "Cnot4-203"; transcript_source "ensembl"; transcript_biotype "protein_coding"; protein_id "ENSRNOP00000087439"; protein_version "1";
4	ensembl	CDS	64737818	64737991	0	-	0	gene_id "ENSRNOG00000010795"; gene_version "8"; transcript_id "ENSRNOT00000040969"; transcript_version "6"; exon_number "1"; gene_name "Cnot4"; gene_source "ensembl"; gene_biotype "protein_coding"; transcript_name "Cnot4-201"; transcript_source "ensembl"; transcript_biotype "protein_coding"; protein_id "ENSRNOP00000046140"; protein_version "5"; tag "Ensembl_canonical";
4	ensembl	exon	64737818	64738083	0	-	.	gene_id "ENSRNOG00000010795"; gene_version "8"; transcript_id "ENSRNOT00000097685"; transcript_version "2"; exon_number "1"; gene_name "Cnot4"; gene_source "ensembl"; gene_biotype "protein_coding"; transcript_name "Cnot4-202"; transcript_source "ensembl"; transcript_biotype "protein_coding"; exon_id "ENSRNOE00000289899"; exon_version "1";
4	ensembl	exon	64737818	64738083	0	-	.	gene_id "ENSRNOG00000010795"; gene_version "8"; transcript_id "ENSRNOT00000107953"; transcript_version "2"; exon_number "1"; gene_name "Cnot4"; gene_source "ensembl"; gene_biotype "protein_coding"; transcript_name "Cnot4-203"; transcript_source "ensembl"; transcript_biotype "protein_coding"; exon_id "ENSRNOE00000289899"; exon_version "1";
4	ensembl	exon	64737818	64738083	0	-	.	gene_id "ENSRNOG00000010795"; gene_version "8"; transcript_id "ENSRNOT00000040969"; transcript_version "6"; exon_number "1"; gene_name "Cnot4"; gene_source "ensembl"; gene_biotype "protein_coding"; transcript_name "Cnot4-201"; transcript_source "ensembl"; transcript_biotype "protein_coding"; exon_id "ENSRNOE00000289899"; exon_version "1"; tag "Ensembl_canonical";
4	ENSEMBL114_rn	exon	64737818	64738083	329.632745487991	-	.	gene_id "ENSRNOG00000010795"; transcript_id "ENSRNOG00000010795_tx_1"; exon_id "4_64737818_64738083_-"; exonnum "2"; txlen "3020";
4	ENSEMBL114_rn	exon	64737818	64738083	196.545503657656	-	.	gene_id "ENSRNOG00000010795"; transcript_id "ENSRNOG00000010795_tx_2"; exon_id "4_64737818_64738083_-"; exonnum "2"; txlen "3434";
4	ENSEMBL114_rn	exon	64737818	64738083	90.4568607099584	-	.	gene_id "ENSRNOG00000010795"; transcript_id "ENSRNOG00000010795_tx_3"; exon_id "4_64737818_64738083_-"; exonnum "2"; txlen "3221";
4	ENSEMBL114_rn	exon	64737818	64738083	81.9358217221969	-	.	gene_id "ENSRNOG00000010795"; transcript_id "ENSRNOG00000010795_tx_4"; exon_id "4_64737818_64738083_-"; exonnum "2"; txlen "3029";
4	ENSEMBL114_rn	exon	64737818	64738083	78.9060188582931	-	.	gene_id "ENSRNOG00000010795"; transcript_id "ENSRNOG00000010795_tx_5"; exon_id "4_64737818_64738083_-"; exonnum "2"; txlen "3443";
4	ENSEMBL114_rn	exon	64737818	64738083	69.1104927820618	-	.	gene_id "ENSRNOG00000010795"; transcript_id "ENSRNOG00000010795_tx_6"; exon_id "4_64737818_64738083_-"; exonnum "2"; txlen "3230";
4	ENSEMBL114_rn	exon	64737818	64738083	0.153988219624366	-	.	gene_id "ENSRNOG00000010795"; transcript_id "ENSRNOG00000010795_tx_7"; exon_id "4_64737818_64738083_-"; exonnum "3"; txlen "3546";
4	ENSEMBL114_rn	exon	64737818	64738083	0.153988219624366	-	.	gene_id "ENSRNOG00000010795"; transcript_id "ENSRNOG00000010795_tx_8"; exon_id "4_64737818_64738083_-"; exonnum "3"; txlen "3555";
4	ensembl	start_codon	64737989	64737991	0	-	0	gene_id "ENSRNOG00000010795"; gene_version "8"; transcript_id "ENSRNOT00000097685"; transcript_version "2"; exon_number "1"; gene_name "Cnot4"; gene_source "ensembl"; gene_biotype "protein_coding"; transcript_name "Cnot4-202"; transcript_source "ensembl"; transcript_biotype "protein_coding";
4	ensembl	start_codon	64737989	64737991	0	-	0	gene_id "ENSRNOG00000010795"; gene_version "8"; transcript_id "ENSRNOT00000107953"; transcript_version "2"; exon_number "1"; gene_name "Cnot4"; gene_source "ensembl"; gene_biotype "protein_coding"; transcript_name "Cnot4-203"; transcript_source "ensembl"; transcript_biotype "protein_coding";
4	ensembl	start_codon	64737989	64737991	0	-	0	gene_id "ENSRNOG00000010795"; gene_version "8"; transcript_id "ENSRNOT00000040969"; transcript_version "6"; exon_number "1"; gene_name "Cnot4"; gene_source "ensembl"; gene_biotype "protein_coding"; transcript_name "Cnot4-201"; transcript_source "ensembl"; transcript_biotype "protein_coding"; tag "Ensembl_canonical";
4	ensembl	five_prime_utr	64737992	64738083	0	-	.	gene_id "ENSRNOG00000010795"; gene_version "8"; transcript_id "ENSRNOT00000097685"; transcript_version "2"; gene_name "Cnot4"; gene_source "ensembl"; gene_biotype "protein_coding"; transcript_name "Cnot4-202"; transcript_source "ensembl"; transcript_biotype "protein_coding";
4	ensembl	five_prime_utr	64737992	64738083	0	-	.	gene_id "ENSRNOG00000010795"; gene_version "8"; transcript_id "ENSRNOT00000107953"; transcript_version "2"; gene_name "Cnot4"; gene_source "ensembl"; gene_biotype "protein_coding"; transcript_name "Cnot4-203"; transcript_source "ensembl"; transcript_biotype "protein_coding";
4	ensembl	five_prime_utr	64737992	64738083	0	-	.	gene_id "ENSRNOG00000010795"; gene_version "8"; transcript_id "ENSRNOT00000040969"; transcript_version "6"; gene_name "Cnot4"; gene_source "ensembl"; gene_biotype "protein_coding"; transcript_name "Cnot4-201"; transcript_source "ensembl"; transcript_biotype "protein_coding"; tag "Ensembl_canonical";
4	sraer114_mid	exon	64780590	64780701	0.153988219624366	-	.	gene_id "ENSRNOG00000010795"; transcript_id "ENSRNOG00000010795_tx_7"; exon_id "4_64780590_64780701_-"; exonnum "2"; txlen "3546";
4	sraer114_mid	exon	64780590	64780701	0.153988219624366	-	.	gene_id "ENSRNOG00000010795"; transcript_id "ENSRNOG00000010795_tx_8"; exon_id "4_64780590_64780701_-"; exonnum "2"; txlen "3555";
4	sraer114_ss	exon	64781241	64781448	329.632745487991	-	.	gene_id "ENSRNOG00000010795"; transcript_id "ENSRNOG00000010795_tx_1"; exon_id "4_64781241_64781448_-"; exonnum "1"; txlen "3020";
4	sraer114_ss	exon	64781241	64781448	196.545503657656	-	.	gene_id "ENSRNOG00000010795"; transcript_id "ENSRNOG00000010795_tx_2"; exon_id "4_64781241_64781448_-"; exonnum "1"; txlen "3434";
4	sraer114_ss	exon	64781241	64781448	90.4568607099584	-	.	gene_id "ENSRNOG00000010795"; transcript_id "ENSRNOG00000010795_tx_3"; exon_id "4_64781241_64781448_-"; exonnum "1"; txlen "3221";
4	sraer114_ss	exon	64781241	64781448	81.9358217221969	-	.	gene_id "ENSRNOG00000010795"; transcript_id "ENSRNOG00000010795_tx_4"; exon_id "4_64781241_64781448_-"; exonnum "1"; txlen "3029";
4	sraer114_ss	exon	64781241	64781448	78.9060188582931	-	.	gene_id "ENSRNOG00000010795"; transcript_id "ENSRNOG00000010795_tx_5"; exon_id "4_64781241_64781448_-"; exonnum "1"; txlen "3443";
4	sraer114_ss	exon	64781241	64781448	69.1104927820618	-	.	gene_id "ENSRNOG00000010795"; transcript_id "ENSRNOG00000010795_tx_6"; exon_id "4_64781241_64781448_-"; exonnum "1"; txlen "3230";
4	sraer114_ss	exon	64781241	64781448	0.153988219624366	-	.	gene_id "ENSRNOG00000010795"; transcript_id "ENSRNOG00000010795_tx_7"; exon_id "4_64781241_64781448_-"; exonnum "1"; txlen "3546";
4	sraer114_ss	exon	64781241	64781448	0.153988219624366	-	.	gene_id "ENSRNOG00000010795"; transcript_id "ENSRNOG00000010795_tx_8"; exon_id "4_64781241_64781448_-"; exonnum "1"; txlen "3555";
4	ensembl	exon	64784885	64785283	0	-	.	gene_id "ENSRNOG00000081790"; gene_version "1"; transcript_id "ENSRNOT00000122582"; transcript_version "1"; exon_number "3"; gene_source "ensembl"; gene_biotype "lncRNA"; transcript_source "ensembl"; transcript_biotype "lncRNA"; exon_id "ENSRNOE00000816143"; exon_version "1";
4	ensembl	exon	64784885	64785283	0	-	.	gene_id "ENSRNOG00000081790"; gene_version "1"; transcript_id "ENSRNOT00000133992"; transcript_version "1"; exon_number "5"; gene_source "ensembl"; gene_biotype "lncRNA"; transcript_source "ensembl"; transcript_biotype "lncRNA"; exon_id "ENSRNOE00000816143"; exon_version "1";
4	ensembl	gene	64784885	64795261	0	-	.	gene_id "ENSRNOG00000081790"; gene_version "1"; gene_source "ensembl"; gene_biotype "lncRNA";
4	ensembl	transcript	64784885	64795261	0	-	.	gene_id "ENSRNOG00000081790"; gene_version "1"; transcript_id "ENSRNOT00000122582"; transcript_version "1"; gene_source "ensembl"; gene_biotype "lncRNA"; transcript_source "ensembl"; transcript_biotype "lncRNA";
4	ensembl	transcript	64784885	64795261	0	-	.	gene_id "ENSRNOG00000081790"; gene_version "1"; transcript_id "ENSRNOT00000133992"; transcript_version "1"; gene_source "ensembl"; gene_biotype "lncRNA"; transcript_source "ensembl"; transcript_biotype "lncRNA";
4	ensembl	exon	64784936	64785283	0	-	.	gene_id "ENSRNOG00000081790"; gene_version "1"; transcript_id "ENSRNOT00000141770"; transcript_version "1"; exon_number "6"; gene_source "ensembl"; gene_biotype "lncRNA"; transcript_source "ensembl"; transcript_biotype "lncRNA"; exon_id "ENSRNOE00000817400"; exon_version "1"; tag "Ensembl_canonical";
4	ensembl	exon	64784936	64785283	0	-	.	gene_id "ENSRNOG00000081790"; gene_version "1"; transcript_id "ENSRNOT00000155308"; transcript_version "1"; exon_number "5"; gene_source "ensembl"; gene_biotype "lncRNA"; transcript_source "ensembl"; transcript_biotype "lncRNA"; exon_id "ENSRNOE00000817400"; exon_version "1";
4	ensembl	transcript	64784936	64795261	0	-	.	gene_id "ENSRNOG00000081790"; gene_version "1"; transcript_id "ENSRNOT00000141770"; transcript_version "1"; gene_source "ensembl"; gene_biotype "lncRNA"; transcript_source "ensembl"; transcript_biotype "lncRNA"; tag "Ensembl_canonical";
4	ensembl	transcript	64784936	64795261	0	-	.	gene_id "ENSRNOG00000081790"; gene_version "1"; transcript_id "ENSRNOT00000155308"; transcript_version "1"; gene_source "ensembl"; gene_biotype "lncRNA"; transcript_source "ensembl"; transcript_biotype "lncRNA";
4	ensembl	exon	64785096	64785283	0	-	.	gene_id "ENSRNOG00000081790"; gene_version "1"; transcript_id "ENSRNOT00000151435"; transcript_version "1"; exon_number "4"; gene_source "ensembl"; gene_biotype "lncRNA"; transcript_source "ensembl"; transcript_biotype "lncRNA"; exon_id "ENSRNOE00000731162"; exon_version "1";
4	ensembl	transcript	64785096	64795261	0	-	.	gene_id "ENSRNOG00000081790"; gene_version "1"; transcript_id "ENSRNOT00000151435"; transcript_version "1"; gene_source "ensembl"; gene_biotype "lncRNA"; transcript_source "ensembl"; transcript_biotype "lncRNA";
4	ensembl	exon	64785517	64785615	0	-	.	gene_id "ENSRNOG00000081790"; gene_version "1"; transcript_id "ENSRNOT00000141770"; transcript_version "1"; exon_number "5"; gene_source "ensembl"; gene_biotype "lncRNA"; transcript_source "ensembl"; transcript_biotype "lncRNA"; exon_id "ENSRNOE00000709219"; exon_version "1"; tag "Ensembl_canonical";
4	ensembl	exon	64785517	64785615	0	-	.	gene_id "ENSRNOG00000081790"; gene_version "1"; transcript_id "ENSRNOT00000155308"; transcript_version "1"; exon_number "4"; gene_source "ensembl"; gene_biotype "lncRNA"; transcript_source "ensembl"; transcript_biotype "lncRNA"; exon_id "ENSRNOE00000709219"; exon_version "1";
4	ensembl	exon	64788149	64788222	0	-	.	gene_id "ENSRNOG00000081790"; gene_version "1"; transcript_id "ENSRNOT00000133992"; transcript_version "1"; exon_number "4"; gene_source "ensembl"; gene_biotype "lncRNA"; transcript_source "ensembl"; transcript_biotype "lncRNA"; exon_id "ENSRNOE00000691891"; exon_version "1";
4	ensembl	exon	64788149	64788222	0	-	.	gene_id "ENSRNOG00000081790"; gene_version "1"; transcript_id "ENSRNOT00000141770"; transcript_version "1"; exon_number "4"; gene_source "ensembl"; gene_biotype "lncRNA"; transcript_source "ensembl"; transcript_biotype "lncRNA"; exon_id "ENSRNOE00000691891"; exon_version "1"; tag "Ensembl_canonical";
4	ensembl	exon	64788149	64788222	0	-	.	gene_id "ENSRNOG00000081790"; gene_version "1"; transcript_id "ENSRNOT00000155308"; transcript_version "1"; exon_number "3"; gene_source "ensembl"; gene_biotype "lncRNA"; transcript_source "ensembl"; transcript_biotype "lncRNA"; exon_id "ENSRNOE00000691891"; exon_version "1";
4	ensembl	exon	64789632	64789789	0	-	.	gene_id "ENSRNOG00000081790"; gene_version "1"; transcript_id "ENSRNOT00000133992"; transcript_version "1"; exon_number "3"; gene_source "ensembl"; gene_biotype "lncRNA"; transcript_source "ensembl"; transcript_biotype "lncRNA"; exon_id "ENSRNOE00000745923"; exon_version "1";
4	ensembl	exon	64789632	64789789	0	-	.	gene_id "ENSRNOG00000081790"; gene_version "1"; transcript_id "ENSRNOT00000141770"; transcript_version "1"; exon_number "3"; gene_source "ensembl"; gene_biotype "lncRNA"; transcript_source "ensembl"; transcript_biotype "lncRNA"; exon_id "ENSRNOE00000745923"; exon_version "1"; tag "Ensembl_canonical";
4	ensembl	exon	64789632	64789789	0	-	.	gene_id "ENSRNOG00000081790"; gene_version "1"; transcript_id "ENSRNOT00000151435"; transcript_version "1"; exon_number "3"; gene_source "ensembl"; gene_biotype "lncRNA"; transcript_source "ensembl"; transcript_biotype "lncRNA"; exon_id "ENSRNOE00000745923"; exon_version "1";
4	ensembl	exon	64794089	64794140	0	-	.	gene_id "ENSRNOG00000081790"; gene_version "1"; transcript_id "ENSRNOT00000122582"; transcript_version "1"; exon_number "2"; gene_source "ensembl"; gene_biotype "lncRNA"; transcript_source "ensembl"; transcript_biotype "lncRNA"; exon_id "ENSRNOE00000767875"; exon_version "1";
4	ensembl	exon	64794089	64794140	0	-	.	gene_id "ENSRNOG00000081790"; gene_version "1"; transcript_id "ENSRNOT00000133992"; transcript_version "1"; exon_number "2"; gene_source "ensembl"; gene_biotype "lncRNA"; transcript_source "ensembl"; transcript_biotype "lncRNA"; exon_id "ENSRNOE00000767875"; exon_version "1";
4	ensembl	exon	64794089	64794140	0	-	.	gene_id "ENSRNOG00000081790"; gene_version "1"; transcript_id "ENSRNOT00000141770"; transcript_version "1"; exon_number "2"; gene_source "ensembl"; gene_biotype "lncRNA"; transcript_source "ensembl"; transcript_biotype "lncRNA"; exon_id "ENSRNOE00000767875"; exon_version "1"; tag "Ensembl_canonical";
4	ensembl	exon	64794089	64794140	0	-	.	gene_id "ENSRNOG00000081790"; gene_version "1"; transcript_id "ENSRNOT00000155308"; transcript_version "1"; exon_number "2"; gene_source "ensembl"; gene_biotype "lncRNA"; transcript_source "ensembl"; transcript_biotype "lncRNA"; exon_id "ENSRNOE00000767875"; exon_version "1";
4	ensembl	exon	64794089	64794140	0	-	.	gene_id "ENSRNOG00000081790"; gene_version "1"; transcript_id "ENSRNOT00000151435"; transcript_version "1"; exon_number "2"; gene_source "ensembl"; gene_biotype "lncRNA"; transcript_source "ensembl"; transcript_biotype "lncRNA"; exon_id "ENSRNOE00000767875"; exon_version "1";
4	ensembl	exon	64794758	64795261	0	-	.	gene_id "ENSRNOG00000081790"; gene_version "1"; transcript_id "ENSRNOT00000122582"; transcript_version "1"; exon_number "1"; gene_source "ensembl"; gene_biotype "lncRNA"; transcript_source "ensembl"; transcript_biotype "lncRNA"; exon_id "ENSRNOE00000753820"; exon_version "1";
4	ensembl	exon	64794758	64795261	0	-	.	gene_id "ENSRNOG00000081790"; gene_version "1"; transcript_id "ENSRNOT00000133992"; transcript_version "1"; exon_number "1"; gene_source "ensembl"; gene_biotype "lncRNA"; transcript_source "ensembl"; transcript_biotype "lncRNA"; exon_id "ENSRNOE00000753820"; exon_version "1";
4	ensembl	exon	64794758	64795261	0	-	.	gene_id "ENSRNOG00000081790"; gene_version "1"; transcript_id "ENSRNOT00000141770"; transcript_version "1"; exon_number "1"; gene_source "ensembl"; gene_biotype "lncRNA"; transcript_source "ensembl"; transcript_biotype "lncRNA"; exon_id "ENSRNOE00000753820"; exon_version "1"; tag "Ensembl_canonical";
4	ensembl	exon	64794758	64795261	0	-	.	gene_id "ENSRNOG00000081790"; gene_version "1"; transcript_id "ENSRNOT00000155308"; transcript_version "1"; exon_number "1"; gene_source "ensembl"; gene_biotype "lncRNA"; transcript_source "ensembl"; transcript_biotype "lncRNA"; exon_id "ENSRNOE00000753820"; exon_version "1";
4	ensembl	exon	64794758	64795261	0	-	.	gene_id "ENSRNOG00000081790"; gene_version "1"; transcript_id "ENSRNOT00000151435"; transcript_version "1"; exon_number "1"; gene_source "ensembl"; gene_biotype "lncRNA"; transcript_source "ensembl"; transcript_biotype "lncRNA"; exon_id "ENSRNOE00000753820"; exon_version "1";
4	ensembl	three_prime_utr	64910507	64911449	0	-	.	gene_id "ENSRNOG00000011184"; gene_version "8"; transcript_id "ENSRNOT00000059892"; transcript_version "6"; gene_name "Slc13a4"; gene_source "ensembl"; gene_biotype "protein_coding"; transcript_name "Slc13a4-201"; transcript_source "ensembl"; transcript_biotype "protein_coding"; tag "Ensembl_canonical";
4	ensembl	three_prime_utr	64910507	64911449	0	-	.	gene_id "ENSRNOG00000011184"; gene_version "8"; transcript_id "ENSRNOT00000117863"; transcript_version "2"; gene_name "Slc13a4"; gene_source "ensembl"; gene_biotype "protein_coding"; transcript_name "Slc13a4-202"; transcript_source "ensembl"; transcript_biotype "protein_coding";
4	ensembl	exon	64910507	64911587	0	-	.	gene_id "ENSRNOG00000011184"; gene_version "8"; transcript_id "ENSRNOT00000059892"; transcript_version "6"; exon_number "17"; gene_name "Slc13a4"; gene_source "ensembl"; gene_biotype "protein_coding"; transcript_name "Slc13a4-201"; transcript_source "ensembl"; transcript_biotype "protein_coding"; exon_id "ENSRNOE00000622398"; exon_version "2"; tag "Ensembl_canonical";
4	ensembl	exon	64910507	64911587	0	-	.	gene_id "ENSRNOG00000011184"; gene_version "8"; transcript_id "ENSRNOT00000117863"; transcript_version "2"; exon_number "16"; gene_name "Slc13a4"; gene_source "ensembl"; gene_biotype "protein_coding"; transcript_name "Slc13a4-202"; transcript_source "ensembl"; transcript_biotype "protein_coding"; exon_id "ENSRNOE00000622398"; exon_version "2";
4	ENSEMBL114_rn	exon	64910507	64911587	25.0884056182616	-	.	gene_id "ENSRNOG00000011184"; transcript_id "ENSRNOG00000011184_tx_2"; exon_id "4_64910507_64911587_-"; exonnum "15"; txlen "2722";
4	ensembl	transcript	64910507	64955302	0	-	.	gene_id "ENSRNOG00000011184"; gene_version "8"; transcript_id "ENSRNOT00000059892"; transcript_version "6"; gene_name "Slc13a4"; gene_source "ensembl"; gene_biotype "protein_coding"; transcript_name "Slc13a4-201"; transcript_source "ensembl"; transcript_biotype "protein_coding"; tag "Ensembl_canonical";
4	ensembl	gene	64910507	64955986	0	-	.	gene_id "ENSRNOG00000011184"; gene_version "8"; gene_name "Slc13a4"; gene_source "ensembl"; gene_biotype "protein_coding";
4	ensembl	transcript	64910507	64955986	0	-	.	gene_id "ENSRNOG00000011184"; gene_version "8"; transcript_id "ENSRNOT00000117863"; transcript_version "2"; gene_name "Slc13a4"; gene_source "ensembl"; gene_biotype "protein_coding"; transcript_name "Slc13a4-202"; transcript_source "ensembl"; transcript_biotype "protein_coding";
4	ensembl	stop_codon	64911450	64911452	0	-	0	gene_id "ENSRNOG00000011184"; gene_version "8"; transcript_id "ENSRNOT00000059892"; transcript_version "6"; exon_number "17"; gene_name "Slc13a4"; gene_source "ensembl"; gene_biotype "protein_coding"; transcript_name "Slc13a4-201"; transcript_source "ensembl"; transcript_biotype "protein_coding"; tag "Ensembl_canonical";
4	ensembl	stop_codon	64911450	64911452	0	-	0	gene_id "ENSRNOG00000011184"; gene_version "8"; transcript_id "ENSRNOT00000117863"; transcript_version "2"; exon_number "16"; gene_name "Slc13a4"; gene_source "ensembl"; gene_biotype "protein_coding"; transcript_name "Slc13a4-202"; transcript_source "ensembl"; transcript_biotype "protein_coding";
4	ensembl	CDS	64911453	64911587	0	-	0	gene_id "ENSRNOG00000011184"; gene_version "8"; transcript_id "ENSRNOT00000059892"; transcript_version "6"; exon_number "17"; gene_name "Slc13a4"; gene_source "ensembl"; gene_biotype "protein_coding"; transcript_name "Slc13a4-201"; transcript_source "ensembl"; transcript_biotype "protein_coding"; protein_id "ENSRNOP00000056637"; protein_version "2"; tag "Ensembl_canonical";
4	ensembl	CDS	64911453	64911587	0	-	0	gene_id "ENSRNOG00000011184"; gene_version "8"; transcript_id "ENSRNOT00000117863"; transcript_version "2"; exon_number "16"; gene_name "Slc13a4"; gene_source "ensembl"; gene_biotype "protein_coding"; transcript_name "Slc13a4-202"; transcript_source "ensembl"; transcript_biotype "protein_coding"; protein_id "ENSRNOP00000081011"; protein_version "2";
4	ensembl	exon	64912988	64913125	0	-	.	gene_id "ENSRNOG00000011184"; gene_version "8"; transcript_id "ENSRNOT00000059892"; transcript_version "6"; exon_number "16"; gene_name "Slc13a4"; gene_source "ensembl"; gene_biotype "protein_coding"; transcript_name "Slc13a4-201"; transcript_source "ensembl"; transcript_biotype "protein_coding"; exon_id "ENSRNOE00000108886"; exon_version "1"; tag "Ensembl_canonical";
4	ensembl	CDS	64912988	64913125	0	-	0	gene_id "ENSRNOG00000011184"; gene_version "8"; transcript_id "ENSRNOT00000059892"; transcript_version "6"; exon_number "16"; gene_name "Slc13a4"; gene_source "ensembl"; gene_biotype "protein_coding"; transcript_name "Slc13a4-201"; transcript_source "ensembl"; transcript_biotype "protein_coding"; protein_id "ENSRNOP00000056637"; protein_version "2"; tag "Ensembl_canonical";
4	ensembl	exon	64912988	64913125	0	-	.	gene_id "ENSRNOG00000011184"; gene_version "8"; transcript_id "ENSRNOT00000117863"; transcript_version "2"; exon_number "15"; gene_name "Slc13a4"; gene_source "ensembl"; gene_biotype "protein_coding"; transcript_name "Slc13a4-202"; transcript_source "ensembl"; transcript_biotype "protein_coding"; exon_id "ENSRNOE00000108886"; exon_version "1";
4	ensembl	CDS	64912988	64913125	0	-	0	gene_id "ENSRNOG00000011184"; gene_version "8"; transcript_id "ENSRNOT00000117863"; transcript_version "2"; exon_number "15"; gene_name "Slc13a4"; gene_source "ensembl"; gene_biotype "protein_coding"; transcript_name "Slc13a4-202"; transcript_source "ensembl"; transcript_biotype "protein_coding"; protein_id "ENSRNOP00000081011"; protein_version "2";
4	ENSEMBL114_rn	exon	64912988	64913125	25.0884056182616	-	.	gene_id "ENSRNOG00000011184"; transcript_id "ENSRNOG00000011184_tx_2"; exon_id "4_64912988_64913125_-"; exonnum "14"; txlen "2722";
4	ensembl	exon	64914312	64914473	0	-	.	gene_id "ENSRNOG00000011184"; gene_version "8"; transcript_id "ENSRNOT00000059892"; transcript_version "6"; exon_number "15"; gene_name "Slc13a4"; gene_source "ensembl"; gene_biotype "protein_coding"; transcript_name "Slc13a4-201"; transcript_source "ensembl"; transcript_biotype "protein_coding"; exon_id "ENSRNOE00000105918"; exon_version "1"; tag "Ensembl_canonical";
4	ensembl	CDS	64914312	64914473	0	-	0	gene_id "ENSRNOG00000011184"; gene_version "8"; transcript_id "ENSRNOT00000059892"; transcript_version "6"; exon_number "15"; gene_name "Slc13a4"; gene_source "ensembl"; gene_biotype "protein_coding"; transcript_name "Slc13a4-201"; transcript_source "ensembl"; transcript_biotype "protein_coding"; protein_id "ENSRNOP00000056637"; protein_version "2"; tag "Ensembl_canonical";
4	ensembl	exon	64914312	64914473	0	-	.	gene_id "ENSRNOG00000011184"; gene_version "8"; transcript_id "ENSRNOT00000117863"; transcript_version "2"; exon_number "14"; gene_name "Slc13a4"; gene_source "ensembl"; gene_biotype "protein_coding"; transcript_name "Slc13a4-202"; transcript_source "ensembl"; transcript_biotype "protein_coding"; exon_id "ENSRNOE00000105918"; exon_version "1";
4	ensembl	CDS	64914312	64914473	0	-	0	gene_id "ENSRNOG00000011184"; gene_version "8"; transcript_id "ENSRNOT00000117863"; transcript_version "2"; exon_number "14"; gene_name "Slc13a4"; gene_source "ensembl"; gene_biotype "protein_coding"; transcript_name "Slc13a4-202"; transcript_source "ensembl"; transcript_biotype "protein_coding"; protein_id "ENSRNOP00000081011"; protein_version "2";
4	ENSEMBL114_rn	exon	64914312	64914473	25.0884056182616	-	.	gene_id "ENSRNOG00000011184"; transcript_id "ENSRNOG00000011184_tx_2"; exon_id "4_64914312_64914473_-"; exonnum "13"; txlen "2722";
4	ensembl	exon	64923984	64924108	0	-	.	gene_id "ENSRNOG00000011184"; gene_version "8"; transcript_id "ENSRNOT00000059892"; transcript_version "6"; exon_number "14"; gene_name "Slc13a4"; gene_source "ensembl"; gene_biotype "protein_coding"; transcript_name "Slc13a4-201"; transcript_source "ensembl"; transcript_biotype "protein_coding"; exon_id "ENSRNOE00000105847"; exon_version "1"; tag "Ensembl_canonical";
4	ensembl	CDS	64923984	64924108	0	-	2	gene_id "ENSRNOG00000011184"; gene_version "8"; transcript_id "ENSRNOT00000059892"; transcript_version "6"; exon_number "14"; gene_name "Slc13a4"; gene_source "ensembl"; gene_biotype "protein_coding"; transcript_name "Slc13a4-201"; transcript_source "ensembl"; transcript_biotype "protein_coding"; protein_id "ENSRNOP00000056637"; protein_version "2"; tag "Ensembl_canonical";
4	ensembl	exon	64923984	64924108	0	-	.	gene_id "ENSRNOG00000011184"; gene_version "8"; transcript_id "ENSRNOT00000117863"; transcript_version "2"; exon_number "13"; gene_name "Slc13a4"; gene_source "ensembl"; gene_biotype "protein_coding"; transcript_name "Slc13a4-202"; transcript_source "ensembl"; transcript_biotype "protein_coding"; exon_id "ENSRNOE00000105847"; exon_version "1";
4	ensembl	CDS	64923984	64924108	0	-	2	gene_id "ENSRNOG00000011184"; gene_version "8"; transcript_id "ENSRNOT00000117863"; transcript_version "2"; exon_number "13"; gene_name "Slc13a4"; gene_source "ensembl"; gene_biotype "protein_coding"; transcript_name "Slc13a4-202"; transcript_source "ensembl"; transcript_biotype "protein_coding"; protein_id "ENSRNOP00000081011"; protein_version "2";
4	ENSEMBL114_rn	exon	64923984	64924108	25.0884056182616	-	.	gene_id "ENSRNOG00000011184"; transcript_id "ENSRNOG00000011184_tx_2"; exon_id "4_64923984_64924108_-"; exonnum "12"; txlen "2722";
4	ensembl	exon	64924694	64924791	0	-	.	gene_id "ENSRNOG00000011184"; gene_version "8"; transcript_id "ENSRNOT00000059892"; transcript_version "6"; exon_number "13"; gene_name "Slc13a4"; gene_source "ensembl"; gene_biotype "protein_coding"; transcript_name "Slc13a4-201"; transcript_source "ensembl"; transcript_biotype "protein_coding"; exon_id "ENSRNOE00000105780"; exon_version "1"; tag "Ensembl_canonical";
4	ensembl	CDS	64924694	64924791	0	-	1	gene_id "ENSRNOG00000011184"; gene_version "8"; transcript_id "ENSRNOT00000059892"; transcript_version "6"; exon_number "13"; gene_name "Slc13a4"; gene_source "ensembl"; gene_biotype "protein_coding"; transcript_name "Slc13a4-201"; transcript_source "ensembl"; transcript_biotype "protein_coding"; protein_id "ENSRNOP00000056637"; protein_version "2"; tag "Ensembl_canonical";
4	ensembl	exon	64924694	64924791	0	-	.	gene_id "ENSRNOG00000011184"; gene_version "8"; transcript_id "ENSRNOT00000117863"; transcript_version "2"; exon_number "12"; gene_name "Slc13a4"; gene_source "ensembl"; gene_biotype "protein_coding"; transcript_name "Slc13a4-202"; transcript_source "ensembl"; transcript_biotype "protein_coding"; exon_id "ENSRNOE00000105780"; exon_version "1";
4	ensembl	CDS	64924694	64924791	0	-	1	gene_id "ENSRNOG00000011184"; gene_version "8"; transcript_id "ENSRNOT00000117863"; transcript_version "2"; exon_number "12"; gene_name "Slc13a4"; gene_source "ensembl"; gene_biotype "protein_coding"; transcript_name "Slc13a4-202"; transcript_source "ensembl"; transcript_biotype "protein_coding"; protein_id "ENSRNOP00000081011"; protein_version "2";
4	ENSEMBL114_rn	exon	64924694	64924791	25.0884056182616	-	.	gene_id "ENSRNOG00000011184"; transcript_id "ENSRNOG00000011184_tx_2"; exon_id "4_64924694_64924791_-"; exonnum "11"; txlen "2722";
4	ensembl	exon	64925474	64925575	0	-	.	gene_id "ENSRNOG00000011184"; gene_version "8"; transcript_id "ENSRNOT00000059892"; transcript_version "6"; exon_number "12"; gene_name "Slc13a4"; gene_source "ensembl"; gene_biotype "protein_coding"; transcript_name "Slc13a4-201"; transcript_source "ensembl"; transcript_biotype "protein_coding"; exon_id "ENSRNOE00000105719"; exon_version "1"; tag "Ensembl_canonical";
4	ensembl	CDS	64925474	64925575	0	-	1	gene_id "ENSRNOG00000011184"; gene_version "8"; transcript_id "ENSRNOT00000059892"; transcript_version "6"; exon_number "12"; gene_name "Slc13a4"; gene_source "ensembl"; gene_biotype "protein_coding"; transcript_name "Slc13a4-201"; transcript_source "ensembl"; transcript_biotype "protein_coding"; protein_id "ENSRNOP00000056637"; protein_version "2"; tag "Ensembl_canonical";
4	ensembl	exon	64925474	64925575	0	-	.	gene_id "ENSRNOG00000011184"; gene_version "8"; transcript_id "ENSRNOT00000117863"; transcript_version "2"; exon_number "11"; gene_name "Slc13a4"; gene_source "ensembl"; gene_biotype "protein_coding"; transcript_name "Slc13a4-202"; transcript_source "ensembl"; transcript_biotype "protein_coding"; exon_id "ENSRNOE00000105719"; exon_version "1";
4	ensembl	CDS	64925474	64925575	0	-	1	gene_id "ENSRNOG00000011184"; gene_version "8"; transcript_id "ENSRNOT00000117863"; transcript_version "2"; exon_number "11"; gene_name "Slc13a4"; gene_source "ensembl"; gene_biotype "protein_coding"; transcript_name "Slc13a4-202"; transcript_source "ensembl"; transcript_biotype "protein_coding"; protein_id "ENSRNOP00000081011"; protein_version "2";
4	ENSEMBL114_rn	exon	64925474	64925575	25.0884056182616	-	.	gene_id "ENSRNOG00000011184"; transcript_id "ENSRNOG00000011184_tx_2"; exon_id "4_64925474_64925575_-"; exonnum "10"; txlen "2722";
4	ensembl	exon	64927165	64927266	0	-	.	gene_id "ENSRNOG00000011184"; gene_version "8"; transcript_id "ENSRNOT00000059892"; transcript_version "6"; exon_number "11"; gene_name "Slc13a4"; gene_source "ensembl"; gene_biotype "protein_coding"; transcript_name "Slc13a4-201"; transcript_source "ensembl"; transcript_biotype "protein_coding"; exon_id "ENSRNOE00000105653"; exon_version "1"; tag "Ensembl_canonical";
4	ensembl	CDS	64927165	64927266	0	-	1	gene_id "ENSRNOG00000011184"; gene_version "8"; transcript_id "ENSRNOT00000059892"; transcript_version "6"; exon_number "11"; gene_name "Slc13a4"; gene_source "ensembl"; gene_biotype "protein_coding"; transcript_name "Slc13a4-201"; transcript_source "ensembl"; transcript_biotype "protein_coding"; protein_id "ENSRNOP00000056637"; protein_version "2"; tag "Ensembl_canonical";
4	ensembl	exon	64927165	64927266	0	-	.	gene_id "ENSRNOG00000011184"; gene_version "8"; transcript_id "ENSRNOT00000117863"; transcript_version "2"; exon_number "10"; gene_name "Slc13a4"; gene_source "ensembl"; gene_biotype "protein_coding"; transcript_name "Slc13a4-202"; transcript_source "ensembl"; transcript_biotype "protein_coding"; exon_id "ENSRNOE00000105653"; exon_version "1";
4	ensembl	CDS	64927165	64927266	0	-	1	gene_id "ENSRNOG00000011184"; gene_version "8"; transcript_id "ENSRNOT00000117863"; transcript_version "2"; exon_number "10"; gene_name "Slc13a4"; gene_source "ensembl"; gene_biotype "protein_coding"; transcript_name "Slc13a4-202"; transcript_source "ensembl"; transcript_biotype "protein_coding"; protein_id "ENSRNOP00000081011"; protein_version "2";
4	ENSEMBL114_rn	exon	64927165	64927266	25.0884056182616	-	.	gene_id "ENSRNOG00000011184"; transcript_id "ENSRNOG00000011184_tx_2"; exon_id "4_64927165_64927266_-"; exonnum "9"; txlen "2722";
4	ensembl	exon	64928300	64928419	0	-	.	gene_id "ENSRNOG00000011184"; gene_version "8"; transcript_id "ENSRNOT00000059892"; transcript_version "6"; exon_number "10"; gene_name "Slc13a4"; gene_source "ensembl"; gene_biotype "protein_coding"; transcript_name "Slc13a4-201"; transcript_source "ensembl"; transcript_biotype "protein_coding"; exon_id "ENSRNOE00000105592"; exon_version "1"; tag "Ensembl_canonical";
4	ensembl	CDS	64928300	64928419	0	-	1	gene_id "ENSRNOG00000011184"; gene_version "8"; transcript_id "ENSRNOT00000059892"; transcript_version "6"; exon_number "10"; gene_name "Slc13a4"; gene_source "ensembl"; gene_biotype "protein_coding"; transcript_name "Slc13a4-201"; transcript_source "ensembl"; transcript_biotype "protein_coding"; protein_id "ENSRNOP00000056637"; protein_version "2"; tag "Ensembl_canonical";
4	ensembl	exon	64928300	64928419	0	-	.	gene_id "ENSRNOG00000011184"; gene_version "8"; transcript_id "ENSRNOT00000117863"; transcript_version "2"; exon_number "9"; gene_name "Slc13a4"; gene_source "ensembl"; gene_biotype "protein_coding"; transcript_name "Slc13a4-202"; transcript_source "ensembl"; transcript_biotype "protein_coding"; exon_id "ENSRNOE00000105592"; exon_version "1";
4	ensembl	CDS	64928300	64928419	0	-	1	gene_id "ENSRNOG00000011184"; gene_version "8"; transcript_id "ENSRNOT00000117863"; transcript_version "2"; exon_number "9"; gene_name "Slc13a4"; gene_source "ensembl"; gene_biotype "protein_coding"; transcript_name "Slc13a4-202"; transcript_source "ensembl"; transcript_biotype "protein_coding"; protein_id "ENSRNOP00000081011"; protein_version "2";
4	ENSEMBL114_rn	exon	64928300	64928419	25.0884056182616	-	.	gene_id "ENSRNOG00000011184"; transcript_id "ENSRNOG00000011184_tx_2"; exon_id "4_64928300_64928419_-"; exonnum "8"; txlen "2722";
4	ensembl	exon	64929310	64929497	0	-	.	gene_id "ENSRNOG00000011184"; gene_version "8"; transcript_id "ENSRNOT00000059892"; transcript_version "6"; exon_number "9"; gene_name "Slc13a4"; gene_source "ensembl"; gene_biotype "protein_coding"; transcript_name "Slc13a4-201"; transcript_source "ensembl"; transcript_biotype "protein_coding"; exon_id "ENSRNOE00000105527"; exon_version "1"; tag "Ensembl_canonical";
4	ensembl	CDS	64929310	64929497	0	-	0	gene_id "ENSRNOG00000011184"; gene_version "8"; transcript_id "ENSRNOT00000059892"; transcript_version "6"; exon_number "9"; gene_name "Slc13a4"; gene_source "ensembl"; gene_biotype "protein_coding"; transcript_name "Slc13a4-201"; transcript_source "ensembl"; transcript_biotype "protein_coding"; protein_id "ENSRNOP00000056637"; protein_version "2"; tag "Ensembl_canonical";
4	ensembl	exon	64929310	64929497	0	-	.	gene_id "ENSRNOG00000011184"; gene_version "8"; transcript_id "ENSRNOT00000117863"; transcript_version "2"; exon_number "8"; gene_name "Slc13a4"; gene_source "ensembl"; gene_biotype "protein_coding"; transcript_name "Slc13a4-202"; transcript_source "ensembl"; transcript_biotype "protein_coding"; exon_id "ENSRNOE00000105527"; exon_version "1";
4	ensembl	CDS	64929310	64929497	0	-	0	gene_id "ENSRNOG00000011184"; gene_version "8"; transcript_id "ENSRNOT00000117863"; transcript_version "2"; exon_number "8"; gene_name "Slc13a4"; gene_source "ensembl"; gene_biotype "protein_coding"; transcript_name "Slc13a4-202"; transcript_source "ensembl"; transcript_biotype "protein_coding"; protein_id "ENSRNOP00000081011"; protein_version "2";
4	ENSEMBL114_rn	exon	64929310	64929497	25.0884056182616	-	.	gene_id "ENSRNOG00000011184"; transcript_id "ENSRNOG00000011184_tx_2"; exon_id "4_64929310_64929497_-"; exonnum "7"; txlen "2722";
4	ensembl	exon	64932324	64932404	0	-	.	gene_id "ENSRNOG00000011184"; gene_version "8"; transcript_id "ENSRNOT00000059892"; transcript_version "6"; exon_number "8"; gene_name "Slc13a4"; gene_source "ensembl"; gene_biotype "protein_coding"; transcript_name "Slc13a4-201"; transcript_source "ensembl"; transcript_biotype "protein_coding"; exon_id "ENSRNOE00000108094"; exon_version "1"; tag "Ensembl_canonical";
4	ensembl	CDS	64932324	64932404	0	-	0	gene_id "ENSRNOG00000011184"; gene_version "8"; transcript_id "ENSRNOT00000059892"; transcript_version "6"; exon_number "8"; gene_name "Slc13a4"; gene_source "ensembl"; gene_biotype "protein_coding"; transcript_name "Slc13a4-201"; transcript_source "ensembl"; transcript_biotype "protein_coding"; protein_id "ENSRNOP00000056637"; protein_version "2"; tag "Ensembl_canonical";
4	ENSEMBL114_rn	exon	64932324	64932404	25.0884056182616	-	.	gene_id "ENSRNOG00000011184"; transcript_id "ENSRNOG00000011184_tx_2"; exon_id "4_64932324_64932404_-"; exonnum "6"; txlen "2722";
4	ensembl	exon	64932324	64932407	0	-	.	gene_id "ENSRNOG00000011184"; gene_version "8"; transcript_id "ENSRNOT00000117863"; transcript_version "2"; exon_number "7"; gene_name "Slc13a4"; gene_source "ensembl"; gene_biotype "protein_coding"; transcript_name "Slc13a4-202"; transcript_source "ensembl"; transcript_biotype "protein_coding"; exon_id "ENSRNOE00000656317"; exon_version "2";
4	ensembl	CDS	64932324	64932407	0	-	0	gene_id "ENSRNOG00000011184"; gene_version "8"; transcript_id "ENSRNOT00000117863"; transcript_version "2"; exon_number "7"; gene_name "Slc13a4"; gene_source "ensembl"; gene_biotype "protein_coding"; transcript_name "Slc13a4-202"; transcript_source "ensembl"; transcript_biotype "protein_coding"; protein_id "ENSRNOP00000081011"; protein_version "2";
4	ensembl	exon	64933378	64933417	0	-	.	gene_id "ENSRNOG00000011184"; gene_version "8"; transcript_id "ENSRNOT00000059892"; transcript_version "6"; exon_number "7"; gene_name "Slc13a4"; gene_source "ensembl"; gene_biotype "protein_coding"; transcript_name "Slc13a4-201"; transcript_source "ensembl"; transcript_biotype "protein_coding"; exon_id "ENSRNOE00000107965"; exon_version "1"; tag "Ensembl_canonical";
4	ensembl	CDS	64933378	64933417	0	-	1	gene_id "ENSRNOG00000011184"; gene_version "8"; transcript_id "ENSRNOT00000059892"; transcript_version "6"; exon_number "7"; gene_name "Slc13a4"; gene_source "ensembl"; gene_biotype "protein_coding"; transcript_name "Slc13a4-201"; transcript_source "ensembl"; transcript_biotype "protein_coding"; protein_id "ENSRNOP00000056637"; protein_version "2"; tag "Ensembl_canonical";
4	ensembl	exon	64933378	64933417	0	-	.	gene_id "ENSRNOG00000011184"; gene_version "8"; transcript_id "ENSRNOT00000117863"; transcript_version "2"; exon_number "6"; gene_name "Slc13a4"; gene_source "ensembl"; gene_biotype "protein_coding"; transcript_name "Slc13a4-202"; transcript_source "ensembl"; transcript_biotype "protein_coding"; exon_id "ENSRNOE00000107965"; exon_version "1";
4	ensembl	CDS	64933378	64933417	0	-	1	gene_id "ENSRNOG00000011184"; gene_version "8"; transcript_id "ENSRNOT00000117863"; transcript_version "2"; exon_number "6"; gene_name "Slc13a4"; gene_source "ensembl"; gene_biotype "protein_coding"; transcript_name "Slc13a4-202"; transcript_source "ensembl"; transcript_biotype "protein_coding"; protein_id "ENSRNOP00000081011"; protein_version "2";
4	ENSEMBL114_rn	exon	64933378	64933417	25.0884056182616	-	.	gene_id "ENSRNOG00000011184"; transcript_id "ENSRNOG00000011184_tx_2"; exon_id "4_64933378_64933417_-"; exonnum "5"; txlen "2722";
4	ensembl	exon	64935674	64935728	0	-	.	gene_id "ENSRNOG00000011184"; gene_version "8"; transcript_id "ENSRNOT00000059892"; transcript_version "6"; exon_number "6"; gene_name "Slc13a4"; gene_source "ensembl"; gene_biotype "protein_coding"; transcript_name "Slc13a4-201"; transcript_source "ensembl"; transcript_biotype "protein_coding"; exon_id "ENSRNOE00000107842"; exon_version "2"; tag "Ensembl_canonical";
4	ensembl	CDS	64935674	64935728	0	-	2	gene_id "ENSRNOG00000011184"; gene_version "8"; transcript_id "ENSRNOT00000059892"; transcript_version "6"; exon_number "6"; gene_name "Slc13a4"; gene_source "ensembl"; gene_biotype "protein_coding"; transcript_name "Slc13a4-201"; transcript_source "ensembl"; transcript_biotype "protein_coding"; protein_id "ENSRNOP00000056637"; protein_version "2"; tag "Ensembl_canonical";
4	ensembl	exon	64935674	64935728	0	-	.	gene_id "ENSRNOG00000011184"; gene_version "8"; transcript_id "ENSRNOT00000117863"; transcript_version "2"; exon_number "5"; gene_name "Slc13a4"; gene_source "ensembl"; gene_biotype "protein_coding"; transcript_name "Slc13a4-202"; transcript_source "ensembl"; transcript_biotype "protein_coding"; exon_id "ENSRNOE00000107842"; exon_version "2";
4	ensembl	CDS	64935674	64935728	0	-	2	gene_id "ENSRNOG00000011184"; gene_version "8"; transcript_id "ENSRNOT00000117863"; transcript_version "2"; exon_number "5"; gene_name "Slc13a4"; gene_source "ensembl"; gene_biotype "protein_coding"; transcript_name "Slc13a4-202"; transcript_source "ensembl"; transcript_biotype "protein_coding"; protein_id "ENSRNOP00000081011"; protein_version "2";
4	ENSEMBL114_rn	exon	64935674	64935728	25.0884056182616	-	.	gene_id "ENSRNOG00000011184"; transcript_id "ENSRNOG00000011184_tx_2"; exon_id "4_64935674_64935728_-"; exonnum "4"; txlen "2722";
4	ensembl	exon	64936140	64936312	0	-	.	gene_id "ENSRNOG00000011184"; gene_version "8"; transcript_id "ENSRNOT00000059892"; transcript_version "6"; exon_number "5"; gene_name "Slc13a4"; gene_source "ensembl"; gene_biotype "protein_coding"; transcript_name "Slc13a4-201"; transcript_source "ensembl"; transcript_biotype "protein_coding"; exon_id "ENSRNOE00000107570"; exon_version "2"; tag "Ensembl_canonical";
4	ensembl	CDS	64936140	64936312	0	-	1	gene_id "ENSRNOG00000011184"; gene_version "8"; transcript_id "ENSRNOT00000059892"; transcript_version "6"; exon_number "5"; gene_name "Slc13a4"; gene_source "ensembl"; gene_biotype "protein_coding"; transcript_name "Slc13a4-201"; transcript_source "ensembl"; transcript_biotype "protein_coding"; protein_id "ENSRNOP00000056637"; protein_version "2"; tag "Ensembl_canonical";
4	ensembl	exon	64936140	64936312	0	-	.	gene_id "ENSRNOG00000011184"; gene_version "8"; transcript_id "ENSRNOT00000117863"; transcript_version "2"; exon_number "4"; gene_name "Slc13a4"; gene_source "ensembl"; gene_biotype "protein_coding"; transcript_name "Slc13a4-202"; transcript_source "ensembl"; transcript_biotype "protein_coding"; exon_id "ENSRNOE00000107570"; exon_version "2";
4	ensembl	CDS	64936140	64936312	0	-	1	gene_id "ENSRNOG00000011184"; gene_version "8"; transcript_id "ENSRNOT00000117863"; transcript_version "2"; exon_number "4"; gene_name "Slc13a4"; gene_source "ensembl"; gene_biotype "protein_coding"; transcript_name "Slc13a4-202"; transcript_source "ensembl"; transcript_biotype "protein_coding"; protein_id "ENSRNOP00000081011"; protein_version "2";
4	ENSEMBL114_rn	exon	64936140	64936312	25.0884056182616	-	.	gene_id "ENSRNOG00000011184"; transcript_id "ENSRNOG00000011184_tx_2"; exon_id "4_64936140_64936312_-"; exonnum "3"; txlen "2722";
4	ensembl	exon	64938064	64938200	0	-	.	gene_id "ENSRNOG00000011184"; gene_version "8"; transcript_id "ENSRNOT00000059892"; transcript_version "6"; exon_number "4"; gene_name "Slc13a4"; gene_source "ensembl"; gene_biotype "protein_coding"; transcript_name "Slc13a4-201"; transcript_source "ensembl"; transcript_biotype "protein_coding"; exon_id "ENSRNOE00000105322"; exon_version "1"; tag "Ensembl_canonical";
4	ensembl	CDS	64938064	64938200	0	-	0	gene_id "ENSRNOG00000011184"; gene_version "8"; transcript_id "ENSRNOT00000059892"; transcript_version "6"; exon_number "4"; gene_name "Slc13a4"; gene_source "ensembl"; gene_biotype "protein_coding"; transcript_name "Slc13a4-201"; transcript_source "ensembl"; transcript_biotype "protein_coding"; protein_id "ENSRNOP00000056637"; protein_version "2"; tag "Ensembl_canonical";
4	ensembl	exon	64938064	64938200	0	-	.	gene_id "ENSRNOG00000011184"; gene_version "8"; transcript_id "ENSRNOT00000117863"; transcript_version "2"; exon_number "3"; gene_name "Slc13a4"; gene_source "ensembl"; gene_biotype "protein_coding"; transcript_name "Slc13a4-202"; transcript_source "ensembl"; transcript_biotype "protein_coding"; exon_id "ENSRNOE00000105322"; exon_version "1";
4	ensembl	CDS	64938064	64938200	0	-	0	gene_id "ENSRNOG00000011184"; gene_version "8"; transcript_id "ENSRNOT00000117863"; transcript_version "2"; exon_number "3"; gene_name "Slc13a4"; gene_source "ensembl"; gene_biotype "protein_coding"; transcript_name "Slc13a4-202"; transcript_source "ensembl"; transcript_biotype "protein_coding"; protein_id "ENSRNOP00000081011"; protein_version "2";
4	ENSEMBL114_rn	exon	64938064	64938200	25.0884056182616	-	.	gene_id "ENSRNOG00000011184"; transcript_id "ENSRNOG00000011184_tx_2"; exon_id "4_64938064_64938200_-"; exonnum "2"; txlen "2722";
4	sraer114_ss	exon	64941158	64941277	25.0884056182616	-	.	gene_id "ENSRNOG00000011184"; transcript_id "ENSRNOG00000011184_tx_2"; exon_id "4_64941158_64941277_-"; exonnum "1"; txlen "2722";
4	ensembl	exon	64950112	64950240	0	-	.	gene_id "ENSRNOG00000011184"; gene_version "8"; transcript_id "ENSRNOT00000059892"; transcript_version "6"; exon_number "3"; gene_name "Slc13a4"; gene_source "ensembl"; gene_biotype "protein_coding"; transcript_name "Slc13a4-201"; transcript_source "ensembl"; transcript_biotype "protein_coding"; exon_id "ENSRNOE00000105256"; exon_version "1"; tag "Ensembl_canonical";
4	ensembl	CDS	64950112	64950240	0	-	0	gene_id "ENSRNOG00000011184"; gene_version "8"; transcript_id "ENSRNOT00000059892"; transcript_version "6"; exon_number "3"; gene_name "Slc13a4"; gene_source "ensembl"; gene_biotype "protein_coding"; transcript_name "Slc13a4-201"; transcript_source "ensembl"; transcript_biotype "protein_coding"; protein_id "ENSRNOP00000056637"; protein_version "2"; tag "Ensembl_canonical";
4	ensembl	exon	64950112	64950240	0	-	.	gene_id "ENSRNOG00000011184"; gene_version "8"; transcript_id "ENSRNOT00000117863"; transcript_version "2"; exon_number "2"; gene_name "Slc13a4"; gene_source "ensembl"; gene_biotype "protein_coding"; transcript_name "Slc13a4-202"; transcript_source "ensembl"; transcript_biotype "protein_coding"; exon_id "ENSRNOE00000105256"; exon_version "1";
4	ensembl	CDS	64950112	64950240	0	-	0	gene_id "ENSRNOG00000011184"; gene_version "8"; transcript_id "ENSRNOT00000117863"; transcript_version "2"; exon_number "2"; gene_name "Slc13a4"; gene_source "ensembl"; gene_biotype "protein_coding"; transcript_name "Slc13a4-202"; transcript_source "ensembl"; transcript_biotype "protein_coding"; protein_id "ENSRNOP00000081011"; protein_version "2";
4	ensembl	exon	64952197	64952379	0	-	.	gene_id "ENSRNOG00000011184"; gene_version "8"; transcript_id "ENSRNOT00000059892"; transcript_version "6"; exon_number "2"; gene_name "Slc13a4"; gene_source "ensembl"; gene_biotype "protein_coding"; transcript_name "Slc13a4-201"; transcript_source "ensembl"; transcript_biotype "protein_coding"; exon_id "ENSRNOE00000406231"; exon_version "1"; tag "Ensembl_canonical";
4	ensembl	CDS	64952197	64952379	0	-	0	gene_id "ENSRNOG00000011184"; gene_version "8"; transcript_id "ENSRNOT00000059892"; transcript_version "6"; exon_number "2"; gene_name "Slc13a4"; gene_source "ensembl"; gene_biotype "protein_coding"; transcript_name "Slc13a4-201"; transcript_source "ensembl"; transcript_biotype "protein_coding"; protein_id "ENSRNOP00000056637"; protein_version "2"; tag "Ensembl_canonical";
4	ensembl	exon	64955204	64955302	0	-	.	gene_id "ENSRNOG00000011184"; gene_version "8"; transcript_id "ENSRNOT00000059892"; transcript_version "6"; exon_number "1"; gene_name "Slc13a4"; gene_source "ensembl"; gene_biotype "protein_coding"; transcript_name "Slc13a4-201"; transcript_source "ensembl"; transcript_biotype "protein_coding"; exon_id "ENSRNOE00000488350"; exon_version "2"; tag "Ensembl_canonical";
4	ensembl	CDS	64955204	64955302	0	-	0	gene_id "ENSRNOG00000011184"; gene_version "8"; transcript_id "ENSRNOT00000059892"; transcript_version "6"; exon_number "1"; gene_name "Slc13a4"; gene_source "ensembl"; gene_biotype "protein_coding"; transcript_name "Slc13a4-201"; transcript_source "ensembl"; transcript_biotype "protein_coding"; protein_id "ENSRNOP00000056637"; protein_version "2"; tag "Ensembl_canonical";
4	ensembl	CDS	64955204	64955302	0	-	0	gene_id "ENSRNOG00000011184"; gene_version "8"; transcript_id "ENSRNOT00000117863"; transcript_version "2"; exon_number "1"; gene_name "Slc13a4"; gene_source "ensembl"; gene_biotype "protein_coding"; transcript_name "Slc13a4-202"; transcript_source "ensembl"; transcript_biotype "protein_coding"; protein_id "ENSRNOP00000081011"; protein_version "2";
4	ensembl	exon	64955204	64955986	0	-	.	gene_id "ENSRNOG00000011184"; gene_version "8"; transcript_id "ENSRNOT00000117863"; transcript_version "2"; exon_number "1"; gene_name "Slc13a4"; gene_source "ensembl"; gene_biotype "protein_coding"; transcript_name "Slc13a4-202"; transcript_source "ensembl"; transcript_biotype "protein_coding"; exon_id "ENSRNOE00000655531"; exon_version "2";
4	ensembl	start_codon	64955300	64955302	0	-	0	gene_id "ENSRNOG00000011184"; gene_version "8"; transcript_id "ENSRNOT00000059892"; transcript_version "6"; exon_number "1"; gene_name "Slc13a4"; gene_source "ensembl"; gene_biotype "protein_coding"; transcript_name "Slc13a4-201"; transcript_source "ensembl"; transcript_biotype "protein_coding"; tag "Ensembl_canonical";
4	ensembl	start_codon	64955300	64955302	0	-	0	gene_id "ENSRNOG00000011184"; gene_version "8"; transcript_id "ENSRNOT00000117863"; transcript_version "2"; exon_number "1"; gene_name "Slc13a4"; gene_source "ensembl"; gene_biotype "protein_coding"; transcript_name "Slc13a4-202"; transcript_source "ensembl"; transcript_biotype "protein_coding";
4	ensembl	five_prime_utr	64955303	64955986	0	-	.	gene_id "ENSRNOG00000011184"; gene_version "8"; transcript_id "ENSRNOT00000117863"; transcript_version "2"; gene_name "Slc13a4"; gene_source "ensembl"; gene_biotype "protein_coding"; transcript_name "Slc13a4-202"; transcript_source "ensembl"; transcript_biotype "protein_coding";
4	ensembl	three_prime_utr	64959999	64960822	0	-	.	gene_id "ENSRNOG00000011750"; gene_version "7"; transcript_id "ENSRNOT00000114549"; transcript_version "2"; gene_name "Fam180a"; gene_source "ensembl"; gene_biotype "protein_coding"; transcript_name "Fam180a-202"; transcript_source "ensembl"; transcript_biotype "protein_coding";
4	ensembl	three_prime_utr	64959999	64960822	0	-	.	gene_id "ENSRNOG00000011750"; gene_version "7"; transcript_id "ENSRNOT00000164334"; transcript_version "1"; gene_name "Fam180a"; gene_source "ensembl"; gene_biotype "protein_coding"; transcript_name "Fam180a-203"; transcript_source "ensembl"; transcript_biotype "protein_coding";
4	ensembl	three_prime_utr	64959999	64960822	0	-	.	gene_id "ENSRNOG00000011750"; gene_version "7"; transcript_id "ENSRNOT00000015752"; transcript_version "7"; gene_name "Fam180a"; gene_source "ensembl"; gene_biotype "protein_coding"; transcript_name "Fam180a-201"; transcript_source "ensembl"; transcript_biotype "protein_coding"; tag "Ensembl_canonical";
4	ensembl	exon	64959999	64961167	0	-	.	gene_id "ENSRNOG00000011750"; gene_version "7"; transcript_id "ENSRNOT00000114549"; transcript_version "2"; exon_number "3"; gene_name "Fam180a"; gene_source "ensembl"; gene_biotype "protein_coding"; transcript_name "Fam180a-202"; transcript_source "ensembl"; transcript_biotype "protein_coding"; exon_id "ENSRNOE00000111318"; exon_version "6";
4	ensembl	exon	64959999	64961167	0	-	.	gene_id "ENSRNOG00000011750"; gene_version "7"; transcript_id "ENSRNOT00000164334"; transcript_version "1"; exon_number "3"; gene_name "Fam180a"; gene_source "ensembl"; gene_biotype "protein_coding"; transcript_name "Fam180a-203"; transcript_source "ensembl"; transcript_biotype "protein_coding"; exon_id "ENSRNOE00000111318"; exon_version "6";
4	ensembl	exon	64959999	64961167	0	-	.	gene_id "ENSRNOG00000011750"; gene_version "7"; transcript_id "ENSRNOT00000015752"; transcript_version "7"; exon_number "3"; gene_name "Fam180a"; gene_source "ensembl"; gene_biotype "protein_coding"; transcript_name "Fam180a-201"; transcript_source "ensembl"; transcript_biotype "protein_coding"; exon_id "ENSRNOE00000111318"; exon_version "6"; tag "Ensembl_canonical";
4	ensembl	transcript	64959999	64972760	0	-	.	gene_id "ENSRNOG00000011750"; gene_version "7"; transcript_id "ENSRNOT00000114549"; transcript_version "2"; gene_name "Fam180a"; gene_source "ensembl"; gene_biotype "protein_coding"; transcript_name "Fam180a-202"; transcript_source "ensembl"; transcript_biotype "protein_coding";
4	ensembl	transcript	64959999	64973948	0	-	.	gene_id "ENSRNOG00000011750"; gene_version "7"; transcript_id "ENSRNOT00000164334"; transcript_version "1"; gene_name "Fam180a"; gene_source "ensembl"; gene_biotype "protein_coding"; transcript_name "Fam180a-203"; transcript_source "ensembl"; transcript_biotype "protein_coding";
4	ensembl	gene	64959999	64975176	0	-	.	gene_id "ENSRNOG00000011750"; gene_version "7"; gene_name "Fam180a"; gene_source "ensembl"; gene_biotype "protein_coding";
4	ensembl	transcript	64959999	64975176	0	-	.	gene_id "ENSRNOG00000011750"; gene_version "7"; transcript_id "ENSRNOT00000015752"; transcript_version "7"; gene_name "Fam180a"; gene_source "ensembl"; gene_biotype "protein_coding"; transcript_name "Fam180a-201"; transcript_source "ensembl"; transcript_biotype "protein_coding"; tag "Ensembl_canonical";
4	ensembl	stop_codon	64960823	64960825	0	-	0	gene_id "ENSRNOG00000011750"; gene_version "7"; transcript_id "ENSRNOT00000114549"; transcript_version "2"; exon_number "3"; gene_name "Fam180a"; gene_source "ensembl"; gene_biotype "protein_coding"; transcript_name "Fam180a-202"; transcript_source "ensembl"; transcript_biotype "protein_coding";
4	ensembl	stop_codon	64960823	64960825	0	-	0	gene_id "ENSRNOG00000011750"; gene_version "7"; transcript_id "ENSRNOT00000164334"; transcript_version "1"; exon_number "3"; gene_name "Fam180a"; gene_source "ensembl"; gene_biotype "protein_coding"; transcript_name "Fam180a-203"; transcript_source "ensembl"; transcript_biotype "protein_coding";
4	ensembl	stop_codon	64960823	64960825	0	-	0	gene_id "ENSRNOG00000011750"; gene_version "7"; transcript_id "ENSRNOT00000015752"; transcript_version "7"; exon_number "3"; gene_name "Fam180a"; gene_source "ensembl"; gene_biotype "protein_coding"; transcript_name "Fam180a-201"; transcript_source "ensembl"; transcript_biotype "protein_coding"; tag "Ensembl_canonical";
4	ensembl	CDS	64960826	64961167	0	-	0	gene_id "ENSRNOG00000011750"; gene_version "7"; transcript_id "ENSRNOT00000114549"; transcript_version "2"; exon_number "3"; gene_name "Fam180a"; gene_source "ensembl"; gene_biotype "protein_coding"; transcript_name "Fam180a-202"; transcript_source "ensembl"; transcript_biotype "protein_coding"; protein_id "ENSRNOP00000084697"; protein_version "2";
4	ensembl	CDS	64960826	64961167	0	-	0	gene_id "ENSRNOG00000011750"; gene_version "7"; transcript_id "ENSRNOT00000164334"; transcript_version "1"; exon_number "3"; gene_name "Fam180a"; gene_source "ensembl"; gene_biotype "protein_coding"; transcript_name "Fam180a-203"; transcript_source "ensembl"; transcript_biotype "protein_coding"; protein_id "ENSRNOP00000105118"; protein_version "1";
4	ensembl	CDS	64960826	64961167	0	-	0	gene_id "ENSRNOG00000011750"; gene_version "7"; transcript_id "ENSRNOT00000015752"; transcript_version "7"; exon_number "3"; gene_name "Fam180a"; gene_source "ensembl"; gene_biotype "protein_coding"; transcript_name "Fam180a-201"; transcript_source "ensembl"; transcript_biotype "protein_coding"; protein_id "ENSRNOP00000015752"; protein_version "4"; tag "Ensembl_canonical";
4	ensembl	exon	64962553	64962653	0	-	.	gene_id "ENSRNOG00000011750"; gene_version "7"; transcript_id "ENSRNOT00000114549"; transcript_version "2"; exon_number "2"; gene_name "Fam180a"; gene_source "ensembl"; gene_biotype "protein_coding"; transcript_name "Fam180a-202"; transcript_source "ensembl"; transcript_biotype "protein_coding"; exon_id "ENSRNOE00000111259"; exon_version "3";
4	ensembl	CDS	64962553	64962653	0	-	2	gene_id "ENSRNOG00000011750"; gene_version "7"; transcript_id "ENSRNOT00000114549"; transcript_version "2"; exon_number "2"; gene_name "Fam180a"; gene_source "ensembl"; gene_biotype "protein_coding"; transcript_name "Fam180a-202"; transcript_source "ensembl"; transcript_biotype "protein_coding"; protein_id "ENSRNOP00000084697"; protein_version "2";
4	ensembl	exon	64962553	64962653	0	-	.	gene_id "ENSRNOG00000011750"; gene_version "7"; transcript_id "ENSRNOT00000164334"; transcript_version "1"; exon_number "2"; gene_name "Fam180a"; gene_source "ensembl"; gene_biotype "protein_coding"; transcript_name "Fam180a-203"; transcript_source "ensembl"; transcript_biotype "protein_coding"; exon_id "ENSRNOE00000111259"; exon_version "3";
4	ensembl	CDS	64962553	64962653	0	-	2	gene_id "ENSRNOG00000011750"; gene_version "7"; transcript_id "ENSRNOT00000164334"; transcript_version "1"; exon_number "2"; gene_name "Fam180a"; gene_source "ensembl"; gene_biotype "protein_coding"; transcript_name "Fam180a-203"; transcript_source "ensembl"; transcript_biotype "protein_coding"; protein_id "ENSRNOP00000105118"; protein_version "1";
4	ensembl	exon	64962553	64962653	0	-	.	gene_id "ENSRNOG00000011750"; gene_version "7"; transcript_id "ENSRNOT00000015752"; transcript_version "7"; exon_number "2"; gene_name "Fam180a"; gene_source "ensembl"; gene_biotype "protein_coding"; transcript_name "Fam180a-201"; transcript_source "ensembl"; transcript_biotype "protein_coding"; exon_id "ENSRNOE00000111259"; exon_version "3"; tag "Ensembl_canonical";
4	ensembl	CDS	64962553	64962653	0	-	2	gene_id "ENSRNOG00000011750"; gene_version "7"; transcript_id "ENSRNOT00000015752"; transcript_version "7"; exon_number "2"; gene_name "Fam180a"; gene_source "ensembl"; gene_biotype "protein_coding"; transcript_name "Fam180a-201"; transcript_source "ensembl"; transcript_biotype "protein_coding"; protein_id "ENSRNOP00000015752"; protein_version "4"; tag "Ensembl_canonical";
4	ensembl	CDS	64972713	64972755	0	-	0	gene_id "ENSRNOG00000011750"; gene_version "7"; transcript_id "ENSRNOT00000114549"; transcript_version "2"; exon_number "1"; gene_name "Fam180a"; gene_source "ensembl"; gene_biotype "protein_coding"; transcript_name "Fam180a-202"; transcript_source "ensembl"; transcript_biotype "protein_coding"; protein_id "ENSRNOP00000084697"; protein_version "2";
4	ensembl	exon	64972713	64972760	0	-	.	gene_id "ENSRNOG00000011750"; gene_version "7"; transcript_id "ENSRNOT00000114549"; transcript_version "2"; exon_number "1"; gene_name "Fam180a"; gene_source "ensembl"; gene_biotype "protein_coding"; transcript_name "Fam180a-202"; transcript_source "ensembl"; transcript_biotype "protein_coding"; exon_id "ENSRNOE00000686505"; exon_version "1";
4	ensembl	start_codon	64972753	64972755	0	-	0	gene_id "ENSRNOG00000011750"; gene_version "7"; transcript_id "ENSRNOT00000114549"; transcript_version "2"; exon_number "1"; gene_name "Fam180a"; gene_source "ensembl"; gene_biotype "protein_coding"; transcript_name "Fam180a-202"; transcript_source "ensembl"; transcript_biotype "protein_coding";
4	ensembl	five_prime_utr	64972756	64972760	0	-	.	gene_id "ENSRNOG00000011750"; gene_version "7"; transcript_id "ENSRNOT00000114549"; transcript_version "2"; gene_name "Fam180a"; gene_source "ensembl"; gene_biotype "protein_coding"; transcript_name "Fam180a-202"; transcript_source "ensembl"; transcript_biotype "protein_coding";
4	ensembl	CDS	64973899	64973947	0	-	0	gene_id "ENSRNOG00000011750"; gene_version "7"; transcript_id "ENSRNOT00000164334"; transcript_version "1"; exon_number "1"; gene_name "Fam180a"; gene_source "ensembl"; gene_biotype "protein_coding"; transcript_name "Fam180a-203"; transcript_source "ensembl"; transcript_biotype "protein_coding"; protein_id "ENSRNOP00000105118"; protein_version "1";
4	ensembl	exon	64973899	64973948	0	-	.	gene_id "ENSRNOG00000011750"; gene_version "7"; transcript_id "ENSRNOT00000164334"; transcript_version "1"; exon_number "1"; gene_name "Fam180a"; gene_source "ensembl"; gene_biotype "protein_coding"; transcript_name "Fam180a-203"; transcript_source "ensembl"; transcript_biotype "protein_coding"; exon_id "ENSRNOE00000751762"; exon_version "1";
4	ensembl	five_prime_utr	64973948	64973948	0	-	.	gene_id "ENSRNOG00000011750"; gene_version "7"; transcript_id "ENSRNOT00000164334"; transcript_version "1"; gene_name "Fam180a"; gene_source "ensembl"; gene_biotype "protein_coding"; transcript_name "Fam180a-203"; transcript_source "ensembl"; transcript_biotype "protein_coding";
4	ensembl	CDS	64974874	64974946	0	-	0	gene_id "ENSRNOG00000011750"; gene_version "7"; transcript_id "ENSRNOT00000015752"; transcript_version "7"; exon_number "1"; gene_name "Fam180a"; gene_source "ensembl"; gene_biotype "protein_coding"; transcript_name "Fam180a-201"; transcript_source "ensembl"; transcript_biotype "protein_coding"; protein_id "ENSRNOP00000015752"; protein_version "4"; tag "Ensembl_canonical";
4	ensembl	exon	64974874	64975176	0	-	.	gene_id "ENSRNOG00000011750"; gene_version "7"; transcript_id "ENSRNOT00000015752"; transcript_version "7"; exon_number "1"; gene_name "Fam180a"; gene_source "ensembl"; gene_biotype "protein_coding"; transcript_name "Fam180a-201"; transcript_source "ensembl"; transcript_biotype "protein_coding"; exon_id "ENSRNOE00000361224"; exon_version "4"; tag "Ensembl_canonical";
4	ensembl	start_codon	64974944	64974946	0	-	0	gene_id "ENSRNOG00000011750"; gene_version "7"; transcript_id "ENSRNOT00000015752"; transcript_version "7"; exon_number "1"; gene_name "Fam180a"; gene_source "ensembl"; gene_biotype "protein_coding"; transcript_name "Fam180a-201"; transcript_source "ensembl"; transcript_biotype "protein_coding"; tag "Ensembl_canonical";
4	ensembl	five_prime_utr	64974947	64975176	0	-	.	gene_id "ENSRNOG00000011750"; gene_version "7"; transcript_id "ENSRNOT00000015752"; transcript_version "7"; gene_name "Fam180a"; gene_source "ensembl"; gene_biotype "protein_coding"; transcript_name "Fam180a-201"; transcript_source "ensembl"; transcript_biotype "protein_coding"; tag "Ensembl_canonical";
4	sraer114_es	exon	64984916	64985096	0.00698015234166531	-	.	gene_id "ENSRNOG00000082747"; transcript_id "ENSRNOG00000082747_tx_5"; exon_id "4_64984916_64985096_-"; exonnum "2"; txlen "622";
4	ensembl	exon	64985215	64985265	0	-	.	gene_id "ENSRNOG00000082747"; gene_version "1"; transcript_id "ENSRNOT00000146291"; transcript_version "1"; exon_number "3"; gene_source "ensembl"; gene_biotype "lncRNA"; transcript_source "ensembl"; transcript_biotype "lncRNA"; exon_id "ENSRNOE00000687579"; exon_version "1"; tag "Ensembl_canonical";
4	ensembl	gene	64985215	64989049	0	-	.	gene_id "ENSRNOG00000082747"; gene_version "1"; gene_source "ensembl"; gene_biotype "lncRNA";
4	ensembl	transcript	64985215	64989049	0	-	.	gene_id "ENSRNOG00000082747"; gene_version "1"; transcript_id "ENSRNOT00000146291"; transcript_version "1"; gene_source "ensembl"; gene_biotype "lncRNA"; transcript_source "ensembl"; transcript_biotype "lncRNA"; tag "Ensembl_canonical";
4	ensembl	exon	64986679	64987119	0	-	.	gene_id "ENSRNOG00000082747"; gene_version "1"; transcript_id "ENSRNOT00000146291"; transcript_version "1"; exon_number "2"; gene_source "ensembl"; gene_biotype "lncRNA"; transcript_source "ensembl"; transcript_biotype "lncRNA"; exon_id "ENSRNOE00000766155"; exon_version "1"; tag "Ensembl_canonical";
4	ENSEMBL114_rn	exon	64986679	64987119	0.0584722589861569	-	.	gene_id "ENSRNOG00000082747"; transcript_id "ENSRNOG00000082747_tx_2"; exon_id "4_64986679_64987119_-"; exonnum "3"; txlen "692";
4	ENSEMBL114_rn	exon	64986679	64987119	0.0141878584940078	-	.	gene_id "ENSRNOG00000082747"; transcript_id "ENSRNOG00000082747_tx_3"; exon_id "4_64986679_64987119_-"; exonnum "3"; txlen "635";
4	ENSEMBL114_rn	exon	64986679	64987119	0.0131716088580024	-	.	gene_id "ENSRNOG00000082747"; transcript_id "ENSRNOG00000082747_tx_4"; exon_id "4_64986679_64987119_-"; exonnum "3"; txlen "735";
4	ENSEMBL114_rn	exon	64986679	64987119	0.00698015234166531	-	.	gene_id "ENSRNOG00000082747"; transcript_id "ENSRNOG00000082747_tx_5"; exon_id "4_64986679_64987119_-"; exonnum "1"; txlen "622";
4	ensembl	exon	64988951	64989049	0	-	.	gene_id "ENSRNOG00000082747"; gene_version "1"; transcript_id "ENSRNOT00000146291"; transcript_version "1"; exon_number "1"; gene_source "ensembl"; gene_biotype "lncRNA"; transcript_source "ensembl"; transcript_biotype "lncRNA"; exon_id "ENSRNOE00000697665"; exon_version "1"; tag "Ensembl_canonical";
4	sraer114_mid	exon	64999239	64999332	0.0141878584940078	-	.	gene_id "ENSRNOG00000082747"; transcript_id "ENSRNOG00000082747_tx_3"; exon_id "4_64999239_64999332_-"; exonnum "2"; txlen "635";
4	sraer114_mid	exon	64999239	64999432	0.0584722589861569	-	.	gene_id "ENSRNOG00000082747"; transcript_id "ENSRNOG00000082747_tx_2"; exon_id "4_64999239_64999432_-"; exonnum "2"; txlen "692";
4	sraer114_mid	exon	64999239	64999432	0.0131716088580024	-	.	gene_id "ENSRNOG00000082747"; transcript_id "ENSRNOG00000082747_tx_4"; exon_id "4_64999239_64999432_-"; exonnum "2"; txlen "735";
4	sraer114_ss	exon	65001161	65001260	0.0141878584940078	-	.	gene_id "ENSRNOG00000082747"; transcript_id "ENSRNOG00000082747_tx_3"; exon_id "4_65001161_65001260_-"; exonnum "1"; txlen "635";
4	sraer114_ss	exon	65001161	65001260	0.0131716088580024	-	.	gene_id "ENSRNOG00000082747"; transcript_id "ENSRNOG00000082747_tx_4"; exon_id "4_65001161_65001260_-"; exonnum "1"; txlen "735";
4	sraer114_ss	exon	65001505	65001561	0.0584722589861569	-	.	gene_id "ENSRNOG00000082747"; transcript_id "ENSRNOG00000082747_tx_2"; exon_id "4_65001505_65001561_-"; exonnum "1"; txlen "692";
4	sraer114_es	exon	65004983	65005225	0.118009386718169	-	.	gene_id "sraer114_gene_55363"; transcript_id "sraer114_gene_55363_tx_1"; exon_id "4_65004983_65005225_-"; exonnum "2"; txlen "712";
4	sraer114_ss	exon	65005255	65005723	0.118009386718169	-	.	gene_id "sraer114_gene_55363"; transcript_id "sraer114_gene_55363_tx_1"; exon_id "4_65005255_65005723_-"; exonnum "1"; txlen "712";
4	ensembl	exon	65009000	65009045	0	-	.	gene_id "ENSRNOG00000080556"; gene_version "1"; transcript_id "ENSRNOT00000150377"; transcript_version "1"; exon_number "6"; gene_source "ensembl"; gene_biotype "lncRNA"; transcript_source "ensembl"; transcript_biotype "lncRNA"; exon_id "ENSRNOE00000726780"; exon_version "1";
4	ensembl	transcript	65009000	65085113	0	-	.	gene_id "ENSRNOG00000080556"; gene_version "1"; transcript_id "ENSRNOT00000150377"; transcript_version "1"; gene_source "ensembl"; gene_biotype "lncRNA"; transcript_source "ensembl"; transcript_biotype "lncRNA";
4	ensembl	gene	65009000	65085531	0	-	.	gene_id "ENSRNOG00000080556"; gene_version "1"; gene_source "ensembl"; gene_biotype "lncRNA";
4	ensembl	exon	65013748	65013930	0	-	.	gene_id "ENSRNOG00000080556"; gene_version "1"; transcript_id "ENSRNOT00000150377"; transcript_version "1"; exon_number "5"; gene_source "ensembl"; gene_biotype "lncRNA"; transcript_source "ensembl"; transcript_biotype "lncRNA"; exon_id "ENSRNOE00000798569"; exon_version "1";
4	sraer114_es	exon	65034924	65035485	0.0269384130548774	-	.	gene_id "ENSRNOG00000080556"; transcript_id "ENSRNOG00000080556_tx_1"; exon_id "4_65034924_65035485_-"; exonnum "2"; txlen "688";
4	sraer114_es	exon	65034924	65035485	0.0217365909523123	-	.	gene_id "ENSRNOG00000080556"; transcript_id "ENSRNOG00000080556_tx_2"; exon_id "4_65034924_65035485_-"; exonnum "2"; txlen "707";
4	sraer114_es	exon	65034924	65035485	0.00923602733310083	-	.	gene_id "ENSRNOG00000080556"; transcript_id "ENSRNOG00000080556_tx_4"; exon_id "4_65034924_65035485_-"; exonnum "2"; txlen "940";
4	sraer114_ss	exon	65036078	65036455	0.00923602733310083	-	.	gene_id "ENSRNOG00000080556"; transcript_id "ENSRNOG00000080556_tx_4"; exon_id "4_65036078_65036455_-"; exonnum "1"; txlen "940";
4	sraer114_ss	exon	65038819	65038944	0.0269384130548774	-	.	gene_id "ENSRNOG00000080556"; transcript_id "ENSRNOG00000080556_tx_1"; exon_id "4_65038819_65038944_-"; exonnum "1"; txlen "688";
4	ensembl	exon	65039148	65039292	0	-	.	gene_id "ENSRNOG00000080556"; gene_version "1"; transcript_id "ENSRNOT00000150377"; transcript_version "1"; exon_number "4"; gene_source "ensembl"; gene_biotype "lncRNA"; transcript_source "ensembl"; transcript_biotype "lncRNA"; exon_id "ENSRNOE00000761216"; exon_version "1";
4	ENSEMBL114_rn	exon	65039148	65039292	0.0217365909523123	-	.	gene_id "ENSRNOG00000080556"; transcript_id "ENSRNOG00000080556_tx_2"; exon_id "4_65039148_65039292_-"; exonnum "1"; txlen "707";
4	sraer114_es	exon	65039959	65040088	0.00365627027420564	-	.	gene_id "ENSRNOG00000080556"; transcript_id "ENSRNOG00000080556_tx_8"; exon_id "4_65039959_65040088_-"; exonnum "5"; txlen "632";
4	sraer114_mid	exon	65041333	65041522	0.00365627027420564	-	.	gene_id "ENSRNOG00000080556"; transcript_id "ENSRNOG00000080556_tx_8"; exon_id "4_65041333_65041522_-"; exonnum "4"; txlen "632";
4	ensembl	exon	65044396	65044444	0	-	.	gene_id "ENSRNOG00000080556"; gene_version "1"; transcript_id "ENSRNOT00000150377"; transcript_version "1"; exon_number "3"; gene_source "ensembl"; gene_biotype "lncRNA"; transcript_source "ensembl"; transcript_biotype "lncRNA"; exon_id "ENSRNOE00000693614"; exon_version "1";
4	ENSEMBL114_rn	exon	65044396	65044444	0.00365627027420564	-	.	gene_id "ENSRNOG00000080556"; transcript_id "ENSRNOG00000080556_tx_8"; exon_id "4_65044396_65044444_-"; exonnum "3"; txlen "632";
4	ensembl	exon	65056236	65056343	0	-	.	gene_id "ENSRNOG00000080556"; gene_version "1"; transcript_id "ENSRNOT00000150377"; transcript_version "1"; exon_number "2"; gene_source "ensembl"; gene_biotype "lncRNA"; transcript_source "ensembl"; transcript_biotype "lncRNA"; exon_id "ENSRNOE00000790336"; exon_version "1";
4	ensembl	exon	65072298	65080582	0	-	.	gene_id "ENSRNOG00000080556"; gene_version "1"; transcript_id "ENSRNOT00000141909"; transcript_version "1"; exon_number "4"; gene_source "ensembl"; gene_biotype "lncRNA"; transcript_source "ensembl"; transcript_biotype "lncRNA"; exon_id "ENSRNOE00000735909"; exon_version "1"; tag "Ensembl_canonical";
4	ensembl	exon	65072298	65080582	0	-	.	gene_id "ENSRNOG00000080556"; gene_version "1"; transcript_id "ENSRNOT00000127111"; transcript_version "1"; exon_number "2"; gene_source "ensembl"; gene_biotype "lncRNA"; transcript_source "ensembl"; transcript_biotype "lncRNA"; exon_id "ENSRNOE00000735909"; exon_version "1";
4	ensembl	transcript	65072298	65085531	0	-	.	gene_id "ENSRNOG00000080556"; gene_version "1"; transcript_id "ENSRNOT00000141909"; transcript_version "1"; gene_source "ensembl"; gene_biotype "lncRNA"; transcript_source "ensembl"; transcript_biotype "lncRNA"; tag "Ensembl_canonical";
4	ensembl	transcript	65072298	65085531	0	-	.	gene_id "ENSRNOG00000080556"; gene_version "1"; transcript_id "ENSRNOT00000127111"; transcript_version "1"; gene_source "ensembl"; gene_biotype "lncRNA"; transcript_source "ensembl"; transcript_biotype "lncRNA";
4	ensembl	exon	65072778	65080582	0	-	.	gene_id "ENSRNOG00000080556"; gene_version "1"; transcript_id "ENSRNOT00000171321"; transcript_version "1"; exon_number "3"; gene_source "ensembl"; gene_biotype "lncRNA"; transcript_source "ensembl"; transcript_biotype "lncRNA"; exon_id "ENSRNOE00000722466"; exon_version "1";
4	ensembl	transcript	65072778	65085531	0	-	.	gene_id "ENSRNOG00000080556"; gene_version "1"; transcript_id "ENSRNOT00000171321"; transcript_version "1"; gene_source "ensembl"; gene_biotype "lncRNA"; transcript_source "ensembl"; transcript_biotype "lncRNA";
4	ensembl	exon	65079615	65080582	0	-	.	gene_id "ENSRNOG00000080556"; gene_version "1"; transcript_id "ENSRNOT00000152863"; transcript_version "1"; exon_number "3"; gene_source "ensembl"; gene_biotype "lncRNA"; transcript_source "ensembl"; transcript_biotype "lncRNA"; exon_id "ENSRNOE00000746193"; exon_version "1";
4	ensembl	transcript	65079615	65082510	0	-	.	gene_id "ENSRNOG00000080556"; gene_version "1"; transcript_id "ENSRNOT00000152863"; transcript_version "1"; gene_source "ensembl"; gene_biotype "lncRNA"; transcript_source "ensembl"; transcript_biotype "lncRNA";
4	ensembl	exon	65081008	65081069	0	-	.	gene_id "ENSRNOG00000080556"; gene_version "1"; transcript_id "ENSRNOT00000141909"; transcript_version "1"; exon_number "3"; gene_source "ensembl"; gene_biotype "lncRNA"; transcript_source "ensembl"; transcript_biotype "lncRNA"; exon_id "ENSRNOE00000675635"; exon_version "1"; tag "Ensembl_canonical";
4	ensembl	exon	65081008	65081069	0	-	.	gene_id "ENSRNOG00000080556"; gene_version "1"; transcript_id "ENSRNOT00000171321"; transcript_version "1"; exon_number "2"; gene_source "ensembl"; gene_biotype "lncRNA"; transcript_source "ensembl"; transcript_biotype "lncRNA"; exon_id "ENSRNOE00000675635"; exon_version "1";
4	ensembl	exon	65081008	65081069	0	-	.	gene_id "ENSRNOG00000080556"; gene_version "1"; transcript_id "ENSRNOT00000152863"; transcript_version "1"; exon_number "2"; gene_source "ensembl"; gene_biotype "lncRNA"; transcript_source "ensembl"; transcript_biotype "lncRNA"; exon_id "ENSRNOE00000675635"; exon_version "1";
4	ensembl	exon	65082279	65082510	0	-	.	gene_id "ENSRNOG00000080556"; gene_version "1"; transcript_id "ENSRNOT00000152863"; transcript_version "1"; exon_number "1"; gene_source "ensembl"; gene_biotype "lncRNA"; transcript_source "ensembl"; transcript_biotype "lncRNA"; exon_id "ENSRNOE00000776542"; exon_version "1";
4	ensembl	exon	65084597	65084817	0	-	.	gene_id "ENSRNOG00000080556"; gene_version "1"; transcript_id "ENSRNOT00000141909"; transcript_version "1"; exon_number "2"; gene_source "ensembl"; gene_biotype "lncRNA"; transcript_source "ensembl"; transcript_biotype "lncRNA"; exon_id "ENSRNOE00000739396"; exon_version "1"; tag "Ensembl_canonical";
4	ensembl	exon	65084597	65085113	0	-	.	gene_id "ENSRNOG00000080556"; gene_version "1"; transcript_id "ENSRNOT00000150377"; transcript_version "1"; exon_number "1"; gene_source "ensembl"; gene_biotype "lncRNA"; transcript_source "ensembl"; transcript_biotype "lncRNA"; exon_id "ENSRNOE00000707654"; exon_version "1";
4	sraer114_mid	exon	65084686	65084817	0.00365627027420564	-	.	gene_id "ENSRNOG00000080556"; transcript_id "ENSRNOG00000080556_tx_8"; exon_id "4_65084686_65084817_-"; exonnum "2"; txlen "632";
4	ensembl	exon	65085401	65085531	0	-	.	gene_id "ENSRNOG00000080556"; gene_version "1"; transcript_id "ENSRNOT00000141909"; transcript_version "1"; exon_number "1"; gene_source "ensembl"; gene_biotype "lncRNA"; transcript_source "ensembl"; transcript_biotype "lncRNA"; exon_id "ENSRNOE00000679222"; exon_version "1"; tag "Ensembl_canonical";
4	ensembl	exon	65085401	65085531	0	-	.	gene_id "ENSRNOG00000080556"; gene_version "1"; transcript_id "ENSRNOT00000127111"; transcript_version "1"; exon_number "1"; gene_source "ensembl"; gene_biotype "lncRNA"; transcript_source "ensembl"; transcript_biotype "lncRNA"; exon_id "ENSRNOE00000679222"; exon_version "1";
4	ensembl	exon	65085401	65085531	0	-	.	gene_id "ENSRNOG00000080556"; gene_version "1"; transcript_id "ENSRNOT00000171321"; transcript_version "1"; exon_number "1"; gene_source "ensembl"; gene_biotype "lncRNA"; transcript_source "ensembl"; transcript_biotype "lncRNA"; exon_id "ENSRNOE00000679222"; exon_version "1";
4	ENSEMBL114_rn	exon	65085401	65085531	0.00365627027420564	-	.	gene_id "ENSRNOG00000080556"; transcript_id "ENSRNOG00000080556_tx_8"; exon_id "4_65085401_65085531_-"; exonnum "1"; txlen "632";
4	ensembl	three_prime_utr	65115980	65116348	0	-	.	gene_id "ENSRNOG00000011857"; gene_version "9"; transcript_id "ENSRNOT00000142742"; transcript_version "1"; gene_name "Mtpn"; gene_source "ensembl"; gene_biotype "protein_coding"; transcript_name "Mtpn-202"; transcript_source "ensembl"; transcript_biotype "protein_coding"; tag "Ensembl_canonical";
4	ensembl	exon	65115980	65116474	0	-	.	gene_id "ENSRNOG00000011857"; gene_version "9"; transcript_id "ENSRNOT00000142742"; transcript_version "1"; exon_number "4"; gene_name "Mtpn"; gene_source "ensembl"; gene_biotype "protein_coding"; transcript_name "Mtpn-202"; transcript_source "ensembl"; transcript_biotype "protein_coding"; exon_id "ENSRNOE00000721204"; exon_version "1"; tag "Ensembl_canonical";
4	ensembl	gene	65115980	65153924	0	-	.	gene_id "ENSRNOG00000011857"; gene_version "9"; gene_name "Mtpn"; gene_source "ensembl"; gene_biotype "protein_coding";
4	ensembl	transcript	65115980	65153924	0	-	.	gene_id "ENSRNOG00000011857"; gene_version "9"; transcript_id "ENSRNOT00000142742"; transcript_version "1"; gene_name "Mtpn"; gene_source "ensembl"; gene_biotype "protein_coding"; transcript_name "Mtpn-202"; transcript_source "ensembl"; transcript_biotype "protein_coding"; tag "Ensembl_canonical";
4	ensembl	stop_codon	65116349	65116351	0	-	0	gene_id "ENSRNOG00000011857"; gene_version "9"; transcript_id "ENSRNOT00000142742"; transcript_version "1"; exon_number "4"; gene_name "Mtpn"; gene_source "ensembl"; gene_biotype "protein_coding"; transcript_name "Mtpn-202"; transcript_source "ensembl"; transcript_biotype "protein_coding"; tag "Ensembl_canonical";
4	ensembl	CDS	65116352	65116474	0	-	0	gene_id "ENSRNOG00000011857"; gene_version "9"; transcript_id "ENSRNOT00000142742"; transcript_version "1"; exon_number "4"; gene_name "Mtpn"; gene_source "ensembl"; gene_biotype "protein_coding"; transcript_name "Mtpn-202"; transcript_source "ensembl"; transcript_biotype "protein_coding"; protein_id "ENSRNOP00000105924"; protein_version "1"; tag "Ensembl_canonical";
4	ensembl	three_prime_utr	65124888	65127227	0	-	.	gene_id "ENSRNOG00000011857"; gene_version "9"; transcript_id "ENSRNOT00000015808"; transcript_version "9"; gene_name "Mtpn"; gene_source "ensembl"; gene_biotype "protein_coding"; transcript_name "Mtpn-201"; transcript_source "ensembl"; transcript_biotype "protein_coding";
4	ensembl	exon	65124888	65127314	0	-	.	gene_id "ENSRNOG00000011857"; gene_version "9"; transcript_id "ENSRNOT00000015808"; transcript_version "9"; exon_number "4"; gene_name "Mtpn"; gene_source "ensembl"; gene_biotype "protein_coding"; transcript_name "Mtpn-201"; transcript_source "ensembl"; transcript_biotype "protein_coding"; exon_id "ENSRNOE00000627414"; exon_version "2";
4	ensembl	transcript	65124888	65153924	0	-	.	gene_id "ENSRNOG00000011857"; gene_version "9"; transcript_id "ENSRNOT00000015808"; transcript_version "9"; gene_name "Mtpn"; gene_source "ensembl"; gene_biotype "protein_coding"; transcript_name "Mtpn-201"; transcript_source "ensembl"; transcript_biotype "protein_coding";
4	ensembl	stop_codon	65127228	65127230	0	-	0	gene_id "ENSRNOG00000011857"; gene_version "9"; transcript_id "ENSRNOT00000015808"; transcript_version "9"; exon_number "4"; gene_name "Mtpn"; gene_source "ensembl"; gene_biotype "protein_coding"; transcript_name "Mtpn-201"; transcript_source "ensembl"; transcript_biotype "protein_coding";
4	ensembl	CDS	65127231	65127314	0	-	0	gene_id "ENSRNOG00000011857"; gene_version "9"; transcript_id "ENSRNOT00000015808"; transcript_version "9"; exon_number "4"; gene_name "Mtpn"; gene_source "ensembl"; gene_biotype "protein_coding"; transcript_name "Mtpn-201"; transcript_source "ensembl"; transcript_biotype "protein_coding"; protein_id "ENSRNOP00000015808"; protein_version "7";
4	ensembl	exon	65136708	65136791	0	-	.	gene_id "ENSRNOG00000011857"; gene_version "9"; transcript_id "ENSRNOT00000015808"; transcript_version "9"; exon_number "3"; gene_name "Mtpn"; gene_source "ensembl"; gene_biotype "protein_coding"; transcript_name "Mtpn-201"; transcript_source "ensembl"; transcript_biotype "protein_coding"; exon_id "ENSRNOE00000112241"; exon_version "1";
4	ensembl	CDS	65136708	65136791	0	-	0	gene_id "ENSRNOG00000011857"; gene_version "9"; transcript_id "ENSRNOT00000015808"; transcript_version "9"; exon_number "3"; gene_name "Mtpn"; gene_source "ensembl"; gene_biotype "protein_coding"; transcript_name "Mtpn-201"; transcript_source "ensembl"; transcript_biotype "protein_coding"; protein_id "ENSRNOP00000015808"; protein_version "7";
4	ensembl	exon	65136708	65136791	0	-	.	gene_id "ENSRNOG00000011857"; gene_version "9"; transcript_id "ENSRNOT00000142742"; transcript_version "1"; exon_number "3"; gene_name "Mtpn"; gene_source "ensembl"; gene_biotype "protein_coding"; transcript_name "Mtpn-202"; transcript_source "ensembl"; transcript_biotype "protein_coding"; exon_id "ENSRNOE00000112241"; exon_version "1"; tag "Ensembl_canonical";
4	ensembl	CDS	65136708	65136791	0	-	0	gene_id "ENSRNOG00000011857"; gene_version "9"; transcript_id "ENSRNOT00000142742"; transcript_version "1"; exon_number "3"; gene_name "Mtpn"; gene_source "ensembl"; gene_biotype "protein_coding"; transcript_name "Mtpn-202"; transcript_source "ensembl"; transcript_biotype "protein_coding"; protein_id "ENSRNOP00000105924"; protein_version "1"; tag "Ensembl_canonical";
4	ensembl	exon	65137506	65137619	0	-	.	gene_id "ENSRNOG00000011857"; gene_version "9"; transcript_id "ENSRNOT00000015808"; transcript_version "9"; exon_number "2"; gene_name "Mtpn"; gene_source "ensembl"; gene_biotype "protein_coding"; transcript_name "Mtpn-201"; transcript_source "ensembl"; transcript_biotype "protein_coding"; exon_id "ENSRNOE00000112107"; exon_version "2";
4	ensembl	CDS	65137506	65137619	0	-	0	gene_id "ENSRNOG00000011857"; gene_version "9"; transcript_id "ENSRNOT00000015808"; transcript_version "9"; exon_number "2"; gene_name "Mtpn"; gene_source "ensembl"; gene_biotype "protein_coding"; transcript_name "Mtpn-201"; transcript_source "ensembl"; transcript_biotype "protein_coding"; protein_id "ENSRNOP00000015808"; protein_version "7";
4	ensembl	exon	65137506	65137619	0	-	.	gene_id "ENSRNOG00000011857"; gene_version "9"; transcript_id "ENSRNOT00000142742"; transcript_version "1"; exon_number "2"; gene_name "Mtpn"; gene_source "ensembl"; gene_biotype "protein_coding"; transcript_name "Mtpn-202"; transcript_source "ensembl"; transcript_biotype "protein_coding"; exon_id "ENSRNOE00000112107"; exon_version "2"; tag "Ensembl_canonical";
4	ensembl	CDS	65137506	65137619	0	-	0	gene_id "ENSRNOG00000011857"; gene_version "9"; transcript_id "ENSRNOT00000142742"; transcript_version "1"; exon_number "2"; gene_name "Mtpn"; gene_source "ensembl"; gene_biotype "protein_coding"; transcript_name "Mtpn-202"; transcript_source "ensembl"; transcript_biotype "protein_coding"; protein_id "ENSRNOP00000105924"; protein_version "1"; tag "Ensembl_canonical";
4	ensembl	CDS	65153613	65153684	0	-	0	gene_id "ENSRNOG00000011857"; gene_version "9"; transcript_id "ENSRNOT00000015808"; transcript_version "9"; exon_number "1"; gene_name "Mtpn"; gene_source "ensembl"; gene_biotype "protein_coding"; transcript_name "Mtpn-201"; transcript_source "ensembl"; transcript_biotype "protein_coding"; protein_id "ENSRNOP00000015808"; protein_version "7";
4	ensembl	CDS	65153613	65153684	0	-	0	gene_id "ENSRNOG00000011857"; gene_version "9"; transcript_id "ENSRNOT00000142742"; transcript_version "1"; exon_number "1"; gene_name "Mtpn"; gene_source "ensembl"; gene_biotype "protein_coding"; transcript_name "Mtpn-202"; transcript_source "ensembl"; transcript_biotype "protein_coding"; protein_id "ENSRNOP00000105924"; protein_version "1"; tag "Ensembl_canonical";
4	ensembl	exon	65153613	65153924	0	-	.	gene_id "ENSRNOG00000011857"; gene_version "9"; transcript_id "ENSRNOT00000015808"; transcript_version "9"; exon_number "1"; gene_name "Mtpn"; gene_source "ensembl"; gene_biotype "protein_coding"; transcript_name "Mtpn-201"; transcript_source "ensembl"; transcript_biotype "protein_coding"; exon_id "ENSRNOE00000656032"; exon_version "2";
4	ensembl	exon	65153613	65153924	0	-	.	gene_id "ENSRNOG00000011857"; gene_version "9"; transcript_id "ENSRNOT00000142742"; transcript_version "1"; exon_number "1"; gene_name "Mtpn"; gene_source "ensembl"; gene_biotype "protein_coding"; transcript_name "Mtpn-202"; transcript_source "ensembl"; transcript_biotype "protein_coding"; exon_id "ENSRNOE00000656032"; exon_version "2"; tag "Ensembl_canonical";
4	ensembl	start_codon	65153682	65153684	0	-	0	gene_id "ENSRNOG00000011857"; gene_version "9"; transcript_id "ENSRNOT00000015808"; transcript_version "9"; exon_number "1"; gene_name "Mtpn"; gene_source "ensembl"; gene_biotype "protein_coding"; transcript_name "Mtpn-201"; transcript_source "ensembl"; transcript_biotype "protein_coding";
4	ensembl	start_codon	65153682	65153684	0	-	0	gene_id "ENSRNOG00000011857"; gene_version "9"; transcript_id "ENSRNOT00000142742"; transcript_version "1"; exon_number "1"; gene_name "Mtpn"; gene_source "ensembl"; gene_biotype "protein_coding"; transcript_name "Mtpn-202"; transcript_source "ensembl"; transcript_biotype "protein_coding"; tag "Ensembl_canonical";
4	ensembl	five_prime_utr	65153685	65153924	0	-	.	gene_id "ENSRNOG00000011857"; gene_version "9"; transcript_id "ENSRNOT00000015808"; transcript_version "9"; gene_name "Mtpn"; gene_source "ensembl"; gene_biotype "protein_coding"; transcript_name "Mtpn-201"; transcript_source "ensembl"; transcript_biotype "protein_coding";
4	ensembl	five_prime_utr	65153685	65153924	0	-	.	gene_id "ENSRNOG00000011857"; gene_version "9"; transcript_id "ENSRNOT00000142742"; transcript_version "1"; gene_name "Mtpn"; gene_source "ensembl"; gene_biotype "protein_coding"; transcript_name "Mtpn-202"; transcript_source "ensembl"; transcript_biotype "protein_coding"; tag "Ensembl_canonical";
4	ensembl	exon	65188715	65188855	0	-	.	gene_id "ENSRNOG00000071685"; gene_version "1"; transcript_id "ENSRNOT00000147423"; transcript_version "1"; exon_number "5"; gene_source "ensembl"; gene_biotype "lncRNA"; transcript_source "ensembl"; transcript_biotype "lncRNA"; exon_id "ENSRNOE00000796243"; exon_version "1";
4	ensembl	transcript	65188715	65192953	0	-	.	gene_id "ENSRNOG00000071685"; gene_version "1"; transcript_id "ENSRNOT00000147423"; transcript_version "1"; gene_source "ensembl"; gene_biotype "lncRNA"; transcript_source "ensembl"; transcript_biotype "lncRNA";
4	ensembl	gene	65188715	65216834	0	-	.	gene_id "ENSRNOG00000071685"; gene_version "1"; gene_source "ensembl"; gene_biotype "lncRNA";
4	ensembl	exon	65189442	65189670	0	-	.	gene_id "ENSRNOG00000071685"; gene_version "1"; transcript_id "ENSRNOT00000167650"; transcript_version "1"; exon_number "4"; gene_source "ensembl"; gene_biotype "lncRNA"; transcript_source "ensembl"; transcript_biotype "lncRNA"; exon_id "ENSRNOE00000758213"; exon_version "1"; tag "Ensembl_canonical";
4	ensembl	exon	65189442	65189670	0	-	.	gene_id "ENSRNOG00000071685"; gene_version "1"; transcript_id "ENSRNOT00000164165"; transcript_version "1"; exon_number "4"; gene_source "ensembl"; gene_biotype "lncRNA"; transcript_source "ensembl"; transcript_biotype "lncRNA"; exon_id "ENSRNOE00000758213"; exon_version "1";
4	ensembl	transcript	65189442	65204765	0	-	.	gene_id "ENSRNOG00000071685"; gene_version "1"; transcript_id "ENSRNOT00000164165"; transcript_version "1"; gene_source "ensembl"; gene_biotype "lncRNA"; transcript_source "ensembl"; transcript_biotype "lncRNA";
4	ensembl	transcript	65189442	65216834	0	-	.	gene_id "ENSRNOG00000071685"; gene_version "1"; transcript_id "ENSRNOT00000167650"; transcript_version "1"; gene_source "ensembl"; gene_biotype "lncRNA"; transcript_source "ensembl"; transcript_biotype "lncRNA"; tag "Ensembl_canonical";
4	ensembl	exon	65189572	65189670	0	-	.	gene_id "ENSRNOG00000071685"; gene_version "1"; transcript_id "ENSRNOT00000147423"; transcript_version "1"; exon_number "4"; gene_source "ensembl"; gene_biotype "lncRNA"; transcript_source "ensembl"; transcript_biotype "lncRNA"; exon_id "ENSRNOE00000777702"; exon_version "1";
4	ensembl	exon	65191406	65191487	0	-	.	gene_id "ENSRNOG00000071685"; gene_version "1"; transcript_id "ENSRNOT00000147423"; transcript_version "1"; exon_number "3"; gene_source "ensembl"; gene_biotype "lncRNA"; transcript_source "ensembl"; transcript_biotype "lncRNA"; exon_id "ENSRNOE00000767198"; exon_version "1";
4	ensembl	exon	65192452	65192527	0	-	.	gene_id "ENSRNOG00000071685"; gene_version "1"; transcript_id "ENSRNOT00000147423"; transcript_version "1"; exon_number "2"; gene_source "ensembl"; gene_biotype "lncRNA"; transcript_source "ensembl"; transcript_biotype "lncRNA"; exon_id "ENSRNOE00000736032"; exon_version "1";
4	ensembl	exon	65192911	65192953	0	-	.	gene_id "ENSRNOG00000071685"; gene_version "1"; transcript_id "ENSRNOT00000147423"; transcript_version "1"; exon_number "1"; gene_source "ensembl"; gene_biotype "lncRNA"; transcript_source "ensembl"; transcript_biotype "lncRNA"; exon_id "ENSRNOE00000816166"; exon_version "1";
4	ensembl	exon	65193521	65193599	0	-	.	gene_id "ENSRNOG00000071685"; gene_version "1"; transcript_id "ENSRNOT00000164165"; transcript_version "1"; exon_number "3"; gene_source "ensembl"; gene_biotype "lncRNA"; transcript_source "ensembl"; transcript_biotype "lncRNA"; exon_id "ENSRNOE00000802221"; exon_version "1";
4	ensembl	exon	65199117	65199352	0	-	.	gene_id "ENSRNOG00000071685"; gene_version "1"; transcript_id "ENSRNOT00000164165"; transcript_version "1"; exon_number "2"; gene_source "ensembl"; gene_biotype "lncRNA"; transcript_source "ensembl"; transcript_biotype "lncRNA"; exon_id "ENSRNOE00000725995"; exon_version "1";
4	ensembl	exon	65204592	65204765	0	-	.	gene_id "ENSRNOG00000071685"; gene_version "1"; transcript_id "ENSRNOT00000164165"; transcript_version "1"; exon_number "1"; gene_source "ensembl"; gene_biotype "lncRNA"; transcript_source "ensembl"; transcript_biotype "lncRNA"; exon_id "ENSRNOE00000736483"; exon_version "1";
4	sraer114_es	exon	65206034	65206135	0.0111601996941635	-	.	gene_id "ENSRNOG00000071685"; transcript_id "ENSRNOG00000071685_tx_10"; exon_id "4_65206034_65206135_-"; exonnum "5"; txlen "819";
4	sraer114_es	exon	65206034	65206135	0.0134692065274387	-	.	gene_id "ENSRNOG00000071685"; transcript_id "ENSRNOG00000071685_tx_6"; exon_id "4_65206034_65206135_-"; exonnum "4"; txlen "957";
4	sraer114_es	exon	65206034	65206135	0.0134692065274387	-	.	gene_id "ENSRNOG00000071685"; transcript_id "ENSRNOG00000071685_tx_7"; exon_id "4_65206034_65206135_-"; exonnum "4"; txlen "545";
4	sraer114_es	exon	65206034	65206135	0.0111601996941635	-	.	gene_id "ENSRNOG00000071685"; transcript_id "ENSRNOG00000071685_tx_9"; exon_id "4_65206034_65206135_-"; exonnum "5"; txlen "1231";
4	sraer114_mid	exon	65206296	65206483	0.0111601996941635	-	.	gene_id "ENSRNOG00000071685"; transcript_id "ENSRNOG00000071685_tx_10"; exon_id "4_65206296_65206483_-"; exonnum "4"; txlen "819";
4	sraer114_mid	exon	65206296	65206483	0.0134692065274387	-	.	gene_id "ENSRNOG00000071685"; transcript_id "ENSRNOG00000071685_tx_6"; exon_id "4_65206296_65206483_-"; exonnum "3"; txlen "957";
4	sraer114_mid	exon	65206296	65206483	0.0134692065274387	-	.	gene_id "ENSRNOG00000071685"; transcript_id "ENSRNOG00000071685_tx_7"; exon_id "4_65206296_65206483_-"; exonnum "3"; txlen "545";
4	sraer114_mid	exon	65206296	65206483	0.0111601996941635	-	.	gene_id "ENSRNOG00000071685"; transcript_id "ENSRNOG00000071685_tx_9"; exon_id "4_65206296_65206483_-"; exonnum "4"; txlen "1231";
4	sraer114_es	exon	65206941	65207239	0.00949091805130208	-	.	gene_id "ENSRNOG00000071685"; transcript_id "ENSRNOG00000071685_tx_11"; exon_id "4_65206941_65207239_-"; exonnum "3"; txlen "966";
4	sraer114_es	exon	65206941	65207239	0.108815749975473	-	.	gene_id "ENSRNOG00000071685"; transcript_id "ENSRNOG00000071685_tx_2"; exon_id "4_65206941_65207239_-"; exonnum "4"; txlen "1240";
4	sraer114_es	exon	65206941	65207239	0.0238050383031325	-	.	gene_id "ENSRNOG00000071685"; transcript_id "ENSRNOG00000071685_tx_3"; exon_id "4_65206941_65207239_-"; exonnum "3"; txlen "1102";
4	sraer114_es	exon	65208474	65208875	0.145196266061596	-	.	gene_id "ENSRNOG00000071685"; transcript_id "ENSRNOG00000071685_tx_1"; exon_id "4_65208474_65208875_-"; exonnum "4"; txlen "1343";
4	sraer114_es	exon	65208474	65208875	0.022778203323125	-	.	gene_id "ENSRNOG00000071685"; transcript_id "ENSRNOG00000071685_tx_4"; exon_id "4_65208474_65208875_-"; exonnum "3"; txlen "1205";
4	sraer114_es	exon	65208474	65208875	0.0219355649161145	-	.	gene_id "ENSRNOG00000071685"; transcript_id "ENSRNOG00000071685_tx_5"; exon_id "4_65208474_65208875_-"; exonnum "4"; txlen "931";
4	ensembl	exon	65209475	65209748	0	-	.	gene_id "ENSRNOG00000071685"; gene_version "1"; transcript_id "ENSRNOT00000167650"; transcript_version "1"; exon_number "3"; gene_source "ensembl"; gene_biotype "lncRNA"; transcript_source "ensembl"; transcript_biotype "lncRNA"; exon_id "ENSRNOE00000790143"; exon_version "1"; tag "Ensembl_canonical";
4	ENSEMBL114_rn	exon	65209475	65209748	0.145196266061596	-	.	gene_id "ENSRNOG00000071685"; transcript_id "ENSRNOG00000071685_tx_1"; exon_id "4_65209475_65209748_-"; exonnum "3"; txlen "1343";
4	ENSEMBL114_rn	exon	65209475	65209748	0.0111601996941635	-	.	gene_id "ENSRNOG00000071685"; transcript_id "ENSRNOG00000071685_tx_10"; exon_id "4_65209475_65209748_-"; exonnum "3"; txlen "819";
4	ENSEMBL114_rn	exon	65209475	65209748	0.108815749975473	-	.	gene_id "ENSRNOG00000071685"; transcript_id "ENSRNOG00000071685_tx_2"; exon_id "4_65209475_65209748_-"; exonnum "3"; txlen "1240";
4	ENSEMBL114_rn	exon	65209475	65209748	0.0238050383031325	-	.	gene_id "ENSRNOG00000071685"; transcript_id "ENSRNOG00000071685_tx_3"; exon_id "4_65209475_65209748_-"; exonnum "2"; txlen "1102";
4	ENSEMBL114_rn	exon	65209475	65209748	0.022778203323125	-	.	gene_id "ENSRNOG00000071685"; transcript_id "ENSRNOG00000071685_tx_4"; exon_id "4_65209475_65209748_-"; exonnum "2"; txlen "1205";
4	ENSEMBL114_rn	exon	65209475	65209748	0.0219355649161145	-	.	gene_id "ENSRNOG00000071685"; transcript_id "ENSRNOG00000071685_tx_5"; exon_id "4_65209475_65209748_-"; exonnum "3"; txlen "931";
4	ENSEMBL114_rn	exon	65209475	65209748	0.0111601996941635	-	.	gene_id "ENSRNOG00000071685"; transcript_id "ENSRNOG00000071685_tx_9"; exon_id "4_65209475_65209748_-"; exonnum "3"; txlen "1231";
4	ensembl	exon	65214061	65214198	0	-	.	gene_id "ENSRNOG00000071685"; gene_version "1"; transcript_id "ENSRNOT00000167650"; transcript_version "1"; exon_number "2"; gene_source "ensembl"; gene_biotype "lncRNA"; transcript_source "ensembl"; transcript_biotype "lncRNA"; exon_id "ENSRNOE00000720430"; exon_version "1"; tag "Ensembl_canonical";
4	ENSEMBL114_rn	exon	65214061	65214198	0.145196266061596	-	.	gene_id "ENSRNOG00000071685"; transcript_id "ENSRNOG00000071685_tx_1"; exon_id "4_65214061_65214198_-"; exonnum "2"; txlen "1343";
4	ENSEMBL114_rn	exon	65214061	65214198	0.0111601996941635	-	.	gene_id "ENSRNOG00000071685"; transcript_id "ENSRNOG00000071685_tx_10"; exon_id "4_65214061_65214198_-"; exonnum "2"; txlen "819";
4	ENSEMBL114_rn	exon	65214061	65214198	0.00949091805130208	-	.	gene_id "ENSRNOG00000071685"; transcript_id "ENSRNOG00000071685_tx_11"; exon_id "4_65214061_65214198_-"; exonnum "2"; txlen "966";
4	ENSEMBL114_rn	exon	65214061	65214198	0.108815749975473	-	.	gene_id "ENSRNOG00000071685"; transcript_id "ENSRNOG00000071685_tx_2"; exon_id "4_65214061_65214198_-"; exonnum "2"; txlen "1240";
4	ENSEMBL114_rn	exon	65214061	65214198	0.0219355649161145	-	.	gene_id "ENSRNOG00000071685"; transcript_id "ENSRNOG00000071685_tx_5"; exon_id "4_65214061_65214198_-"; exonnum "2"; txlen "931";
4	ENSEMBL114_rn	exon	65214061	65214198	0.0134692065274387	-	.	gene_id "ENSRNOG00000071685"; transcript_id "ENSRNOG00000071685_tx_6"; exon_id "4_65214061_65214198_-"; exonnum "2"; txlen "957";
4	ENSEMBL114_rn	exon	65214061	65214198	0.0134692065274387	-	.	gene_id "ENSRNOG00000071685"; transcript_id "ENSRNOG00000071685_tx_7"; exon_id "4_65214061_65214198_-"; exonnum "2"; txlen "545";
4	ENSEMBL114_rn	exon	65214061	65214198	0.0111601996941635	-	.	gene_id "ENSRNOG00000071685"; transcript_id "ENSRNOG00000071685_tx_9"; exon_id "4_65214061_65214198_-"; exonnum "2"; txlen "1231";
4	sraer114_ss	exon	65216097	65216213	0.0111601996941635	-	.	gene_id "ENSRNOG00000071685"; transcript_id "ENSRNOG00000071685_tx_10"; exon_id "4_65216097_65216213_-"; exonnum "1"; txlen "819";
4	sraer114_ss	exon	65216097	65216213	0.0219355649161145	-	.	gene_id "ENSRNOG00000071685"; transcript_id "ENSRNOG00000071685_tx_5"; exon_id "4_65216097_65216213_-"; exonnum "1"; txlen "931";
4	sraer114_ss	exon	65216097	65216213	0.0134692065274387	-	.	gene_id "ENSRNOG00000071685"; transcript_id "ENSRNOG00000071685_tx_7"; exon_id "4_65216097_65216213_-"; exonnum "1"; txlen "545";
4	ensembl	exon	65216306	65216834	0	-	.	gene_id "ENSRNOG00000071685"; gene_version "1"; transcript_id "ENSRNOT00000167650"; transcript_version "1"; exon_number "1"; gene_source "ensembl"; gene_biotype "lncRNA"; transcript_source "ensembl"; transcript_biotype "lncRNA"; exon_id "ENSRNOE00000747331"; exon_version "1"; tag "Ensembl_canonical";
4	ENSEMBL114_rn	exon	65216306	65216834	0.145196266061596	-	.	gene_id "ENSRNOG00000071685"; transcript_id "ENSRNOG00000071685_tx_1"; exon_id "4_65216306_65216834_-"; exonnum "1"; txlen "1343";
4	ENSEMBL114_rn	exon	65216306	65216834	0.00949091805130208	-	.	gene_id "ENSRNOG00000071685"; transcript_id "ENSRNOG00000071685_tx_11"; exon_id "4_65216306_65216834_-"; exonnum "1"; txlen "966";
4	ENSEMBL114_rn	exon	65216306	65216834	0.108815749975473	-	.	gene_id "ENSRNOG00000071685"; transcript_id "ENSRNOG00000071685_tx_2"; exon_id "4_65216306_65216834_-"; exonnum "1"; txlen "1240";
4	ENSEMBL114_rn	exon	65216306	65216834	0.0238050383031325	-	.	gene_id "ENSRNOG00000071685"; transcript_id "ENSRNOG00000071685_tx_3"; exon_id "4_65216306_65216834_-"; exonnum "1"; txlen "1102";
4	ENSEMBL114_rn	exon	65216306	65216834	0.022778203323125	-	.	gene_id "ENSRNOG00000071685"; transcript_id "ENSRNOG00000071685_tx_4"; exon_id "4_65216306_65216834_-"; exonnum "1"; txlen "1205";
4	ENSEMBL114_rn	exon	65216306	65216834	0.0134692065274387	-	.	gene_id "ENSRNOG00000071685"; transcript_id "ENSRNOG00000071685_tx_6"; exon_id "4_65216306_65216834_-"; exonnum "1"; txlen "957";
4	ENSEMBL114_rn	exon	65216306	65216834	0.0111601996941635	-	.	gene_id "ENSRNOG00000071685"; transcript_id "ENSRNOG00000071685_tx_9"; exon_id "4_65216306_65216834_-"; exonnum "1"; txlen "1231";
4	ensembl	exon	65273149	65273948	0	-	.	gene_id "ENSRNOG00000075730"; gene_version "1"; transcript_id "ENSRNOT00000144932"; transcript_version "1"; exon_number "3"; gene_source "ensembl"; gene_biotype "lncRNA"; transcript_source "ensembl"; transcript_biotype "lncRNA"; exon_id "ENSRNOE00000806755"; exon_version "1"; tag "Ensembl_canonical";
4	ensembl	gene	65273149	65303131	0	-	.	gene_id "ENSRNOG00000075730"; gene_version "1"; gene_source "ensembl"; gene_biotype "lncRNA";
4	ensembl	transcript	65273149	65303131	0	-	.	gene_id "ENSRNOG00000075730"; gene_version "1"; transcript_id "ENSRNOT00000144932"; transcript_version "1"; gene_source "ensembl"; gene_biotype "lncRNA"; transcript_source "ensembl"; transcript_biotype "lncRNA"; tag "Ensembl_canonical";
4	sraer114_es	exon	65301676	65302578	0.179489631642822	-	.	gene_id "ENSRNOG00000075730"; transcript_id "ENSRNOG00000075730_tx_1"; exon_id "4_65301676_65302578_-"; exonnum "2"; txlen "1042";
4	ensembl	exon	65302414	65302526	0	-	.	gene_id "ENSRNOG00000075730"; gene_version "1"; transcript_id "ENSRNOT00000144932"; transcript_version "1"; exon_number "2"; gene_source "ensembl"; gene_biotype "lncRNA"; transcript_source "ensembl"; transcript_biotype "lncRNA"; exon_id "ENSRNOE00000716883"; exon_version "1"; tag "Ensembl_canonical";
4	ensembl	exon	65302993	65303131	0	-	.	gene_id "ENSRNOG00000075730"; gene_version "1"; transcript_id "ENSRNOT00000144932"; transcript_version "1"; exon_number "1"; gene_source "ensembl"; gene_biotype "lncRNA"; transcript_source "ensembl"; transcript_biotype "lncRNA"; exon_id "ENSRNOE00000758757"; exon_version "1"; tag "Ensembl_canonical";
4	ENSEMBL114_rn	exon	65302993	65303131	0.179489631642822	-	.	gene_id "ENSRNOG00000075730"; transcript_id "ENSRNOG00000075730_tx_1"; exon_id "4_65302993_65303131_-"; exonnum "1"; txlen "1042";
4	sraer114_es	exon	65391161	65391518	0.00338000146707274	-	.	gene_id "sraer114_gene_57185"; transcript_id "sraer114_gene_57185_tx_1"; exon_id "4_65391161_65391518_-"; exonnum "2"; txlen "545";
4	sraer114_ss	exon	65396588	65396774	0.00338000146707274	-	.	gene_id "sraer114_gene_57185"; transcript_id "sraer114_gene_57185_tx_1"; exon_id "4_65396588_65396774_-"; exonnum "1"; txlen "545";
4	sraer114_es	exon	65424910	65425110	0.00678742458823427	-	.	gene_id "sraer114_gene_51345"; transcript_id "sraer114_gene_51345_tx_3"; exon_id "4_65424910_65425110_-"; exonnum "4"; txlen "534";
4	sraer114_mid	exon	65432008	65432123	0.00678742458823427	-	.	gene_id "sraer114_gene_51345"; transcript_id "sraer114_gene_51345_tx_3"; exon_id "4_65432008_65432123_-"; exonnum "3"; txlen "534";
4	sraer114_mid	exon	65450906	65450965	0.00678742458823427	-	.	gene_id "sraer114_gene_51345"; transcript_id "sraer114_gene_51345_tx_3"; exon_id "4_65450906_65450965_-"; exonnum "2"; txlen "534";
4	sraer114_ss	exon	65458084	65458240	0.00678742458823427	-	.	gene_id "sraer114_gene_51345"; transcript_id "sraer114_gene_51345_tx_3"; exon_id "4_65458084_65458240_-"; exonnum "1"; txlen "534";
4	sraer114_mid	exon	65569747	65569869	0.00289078113091246	-	.	gene_id "sraer114_gene_51346"; transcript_id "sraer114_gene_51346_tx_5"; exon_id "4_65569747_65569869_-"; exonnum "4"; txlen "536";
4	sraer114_mid	exon	65569747	65569869	0.000605539152830113	-	.	gene_id "sraer114_gene_51346"; transcript_id "sraer114_gene_51346_tx_8"; exon_id "4_65569747_65569869_-"; exonnum "5"; txlen "665";
4	sraer114_mid	exon	65569747	65569869	0.000605539152830113	-	.	gene_id "sraer114_gene_51346"; transcript_id "sraer114_gene_51346_tx_9"; exon_id "4_65569747_65569869_-"; exonnum "5"; txlen "609";
4	sraer114_mid	exon	65581059	65581187	0.000605539152830113	-	.	gene_id "sraer114_gene_51346"; transcript_id "sraer114_gene_51346_tx_8"; exon_id "4_65581059_65581187_-"; exonnum "4"; txlen "665";
4	sraer114_mid	exon	65581059	65581187	0.000605539152830113	-	.	gene_id "sraer114_gene_51346"; transcript_id "sraer114_gene_51346_tx_9"; exon_id "4_65581059_65581187_-"; exonnum "4"; txlen "609";
4	sraer114_mid	exon	65592180	65592330	0.00289078113091246	-	.	gene_id "sraer114_gene_51346"; transcript_id "sraer114_gene_51346_tx_5"; exon_id "4_65592180_65592330_-"; exonnum "3"; txlen "536";
4	sraer114_mid	exon	65592180	65592330	0.000605539152830113	-	.	gene_id "sraer114_gene_51346"; transcript_id "sraer114_gene_51346_tx_8"; exon_id "4_65592180_65592330_-"; exonnum "3"; txlen "665";
4	sraer114_mid	exon	65592180	65592330	0.000605539152830113	-	.	gene_id "sraer114_gene_51346"; transcript_id "sraer114_gene_51346_tx_9"; exon_id "4_65592180_65592330_-"; exonnum "3"; txlen "609";
4	sraer114_mid	exon	65630880	65630985	0.00289078113091246	-	.	gene_id "sraer114_gene_51346"; transcript_id "sraer114_gene_51346_tx_5"; exon_id "4_65630880_65630985_-"; exonnum "2"; txlen "536";
4	sraer114_mid	exon	65630880	65630985	0.000605539152830113	-	.	gene_id "sraer114_gene_51346"; transcript_id "sraer114_gene_51346_tx_8"; exon_id "4_65630880_65630985_-"; exonnum "2"; txlen "665";
4	sraer114_mid	exon	65630880	65630985	0.000605539152830113	-	.	gene_id "sraer114_gene_51346"; transcript_id "sraer114_gene_51346_tx_9"; exon_id "4_65630880_65630985_-"; exonnum "2"; txlen "609";
4	sraer114_ss	exon	65680816	65680915	0.000605539152830113	-	.	gene_id "sraer114_gene_51346"; transcript_id "sraer114_gene_51346_tx_9"; exon_id "4_65680816_65680915_-"; exonnum "1"; txlen "609";
4	sraer114_ss	exon	65680951	65681106	0.00289078113091246	-	.	gene_id "sraer114_gene_51346"; transcript_id "sraer114_gene_51346_tx_5"; exon_id "4_65680951_65681106_-"; exonnum "1"; txlen "536";
4	sraer114_ss	exon	65680951	65681106	0.000605539152830113	-	.	gene_id "sraer114_gene_51346"; transcript_id "sraer114_gene_51346_tx_8"; exon_id "4_65680951_65681106_-"; exonnum "1"; txlen "665";
4	sraer114_es	exon	65746685	65746821	0.00321120781673094	-	.	gene_id "ENSRNOG00000080681"; transcript_id "ENSRNOG00000080681_tx_2"; exon_id "4_65746685_65746821_-"; exonnum "5"; txlen "762";
4	sraer114_es	exon	65746685	65746821	0.00173940423406259	-	.	gene_id "ENSRNOG00000080681"; transcript_id "ENSRNOG00000080681_tx_4"; exon_id "4_65746685_65746821_-"; exonnum "4"; txlen "582";
4	sraer114_es	exon	65768561	65768871	0.0232476968604114	-	.	gene_id "ENSRNOG00000080681"; transcript_id "ENSRNOG00000080681_tx_1"; exon_id "4_65768561_65768871_-"; exonnum "5"; txlen "936";
4	sraer114_es	exon	65768561	65768871	0.00173940423406259	-	.	gene_id "ENSRNOG00000080681"; transcript_id "ENSRNOG00000080681_tx_3"; exon_id "4_65768561_65768871_-"; exonnum "4"; txlen "756";
4	sraer114_mid	exon	65769889	65770009	0.0232476968604114	-	.	gene_id "ENSRNOG00000080681"; transcript_id "ENSRNOG00000080681_tx_1"; exon_id "4_65769889_65770009_-"; exonnum "4"; txlen "936";
4	sraer114_mid	exon	65769889	65770009	0.00321120781673094	-	.	gene_id "ENSRNOG00000080681"; transcript_id "ENSRNOG00000080681_tx_2"; exon_id "4_65769889_65770009_-"; exonnum "4"; txlen "762";
4	sraer114_mid	exon	65769889	65770009	0.00173940423406259	-	.	gene_id "ENSRNOG00000080681"; transcript_id "ENSRNOG00000080681_tx_3"; exon_id "4_65769889_65770009_-"; exonnum "3"; txlen "756";
4	sraer114_mid	exon	65769889	65770009	0.00173940423406259	-	.	gene_id "ENSRNOG00000080681"; transcript_id "ENSRNOG00000080681_tx_4"; exon_id "4_65769889_65770009_-"; exonnum "3"; txlen "582";
4	sraer114_mid	exon	65770755	65770855	0.0232476968604114	-	.	gene_id "ENSRNOG00000080681"; transcript_id "ENSRNOG00000080681_tx_1"; exon_id "4_65770755_65770855_-"; exonnum "3"; txlen "936";
4	sraer114_mid	exon	65770755	65770855	0.00321120781673094	-	.	gene_id "ENSRNOG00000080681"; transcript_id "ENSRNOG00000080681_tx_2"; exon_id "4_65770755_65770855_-"; exonnum "3"; txlen "762";
4	sraer114_mid	exon	65770755	65770855	0.00173940423406259	-	.	gene_id "ENSRNOG00000080681"; transcript_id "ENSRNOG00000080681_tx_3"; exon_id "4_65770755_65770855_-"; exonnum "2"; txlen "756";
4	sraer114_mid	exon	65770755	65770855	0.00173940423406259	-	.	gene_id "ENSRNOG00000080681"; transcript_id "ENSRNOG00000080681_tx_4"; exon_id "4_65770755_65770855_-"; exonnum "2"; txlen "582";
4	ensembl	exon	65790917	65792054	0	-	.	gene_id "ENSRNOG00000080681"; gene_version "1"; transcript_id "ENSRNOT00000131928"; transcript_version "1"; exon_number "2"; gene_source "ensembl"; gene_biotype "lncRNA"; transcript_source "ensembl"; transcript_biotype "lncRNA"; exon_id "ENSRNOE00000819725"; exon_version "1"; tag "Ensembl_canonical";
4	ensembl	gene	65790917	65793719	0	-	.	gene_id "ENSRNOG00000080681"; gene_version "1"; gene_source "ensembl"; gene_biotype "lncRNA";
4	ensembl	transcript	65790917	65793719	0	-	.	gene_id "ENSRNOG00000080681"; gene_version "1"; transcript_id "ENSRNOT00000131928"; transcript_version "1"; gene_source "ensembl"; gene_biotype "lncRNA"; transcript_source "ensembl"; transcript_biotype "lncRNA"; tag "Ensembl_canonical";
4	sraer114_mid	exon	65791875	65792054	0.0232476968604114	-	.	gene_id "ENSRNOG00000080681"; transcript_id "ENSRNOG00000080681_tx_1"; exon_id "4_65791875_65792054_-"; exonnum "2"; txlen "936";
4	sraer114_mid	exon	65791875	65792054	0.00321120781673094	-	.	gene_id "ENSRNOG00000080681"; transcript_id "ENSRNOG00000080681_tx_2"; exon_id "4_65791875_65792054_-"; exonnum "2"; txlen "762";
4	ensembl	exon	65793497	65793719	0	-	.	gene_id "ENSRNOG00000080681"; gene_version "1"; transcript_id "ENSRNOT00000131928"; transcript_version "1"; exon_number "1"; gene_source "ensembl"; gene_biotype "lncRNA"; transcript_source "ensembl"; transcript_biotype "lncRNA"; exon_id "ENSRNOE00000785422"; exon_version "1"; tag "Ensembl_canonical";
4	ENSEMBL114_rn	exon	65793497	65793719	0.0232476968604114	-	.	gene_id "ENSRNOG00000080681"; transcript_id "ENSRNOG00000080681_tx_1"; exon_id "4_65793497_65793719_-"; exonnum "1"; txlen "936";
4	ENSEMBL114_rn	exon	65793497	65793719	0.00321120781673094	-	.	gene_id "ENSRNOG00000080681"; transcript_id "ENSRNOG00000080681_tx_2"; exon_id "4_65793497_65793719_-"; exonnum "1"; txlen "762";
4	ENSEMBL114_rn	exon	65793497	65793719	0.00173940423406259	-	.	gene_id "ENSRNOG00000080681"; transcript_id "ENSRNOG00000080681_tx_3"; exon_id "4_65793497_65793719_-"; exonnum "1"; txlen "756";
4	ENSEMBL114_rn	exon	65793497	65793719	0.00173940423406259	-	.	gene_id "ENSRNOG00000080681"; transcript_id "ENSRNOG00000080681_tx_4"; exon_id "4_65793497_65793719_-"; exonnum "1"; txlen "582";
4	ensembl	exon	65812817	65815041	0	-	.	gene_id "ENSRNOG00000088774"; gene_version "1"; transcript_id "ENSRNOT00000164398"; transcript_version "1"; exon_number "2"; gene_source "ensembl"; gene_biotype "lncRNA"; transcript_source "ensembl"; transcript_biotype "lncRNA"; exon_id "ENSRNOE00000808204"; exon_version "1"; tag "Ensembl_canonical";
4	ensembl	gene	65812817	65819379	0	-	.	gene_id "ENSRNOG00000088774"; gene_version "1"; gene_source "ensembl"; gene_biotype "lncRNA";
4	ensembl	transcript	65812817	65819379	0	-	.	gene_id "ENSRNOG00000088774"; gene_version "1"; transcript_id "ENSRNOT00000164398"; transcript_version "1"; gene_source "ensembl"; gene_biotype "lncRNA"; transcript_source "ensembl"; transcript_biotype "lncRNA"; tag "Ensembl_canonical";
4	sraer114_mid	exon	65814986	65815041	0.0319083528094564	-	.	gene_id "ENSRNOG00000088774"; transcript_id "ENSRNOG00000088774_tx_2"; exon_id "4_65814986_65815041_-"; exonnum "2"; txlen "1495";
4	ensembl	exon	65817941	65819379	0	-	.	gene_id "ENSRNOG00000088774"; gene_version "1"; transcript_id "ENSRNOT00000164398"; transcript_version "1"; exon_number "1"; gene_source "ensembl"; gene_biotype "lncRNA"; transcript_source "ensembl"; transcript_biotype "lncRNA"; exon_id "ENSRNOE00000795903"; exon_version "1"; tag "Ensembl_canonical";
4	ENSEMBL114_rn	exon	65817941	65819379	0.0319083528094564	-	.	gene_id "ENSRNOG00000088774"; transcript_id "ENSRNOG00000088774_tx_2"; exon_id "4_65817941_65819379_-"; exonnum "1"; txlen "1495";
4	sraer114_es	exon	65818592	65818925	0.00909842214740432	-	.	gene_id "ENSRNOG00000088774"; transcript_id "ENSRNOG00000088774_tx_4"; exon_id "4_65818592_65818925_-"; exonnum "3"; txlen "587";
4	sraer114_es	exon	65842413	65843862	0.157460678418727	-	.	gene_id "ENSRNOG00000088774"; transcript_id "ENSRNOG00000088774_tx_1"; exon_id "4_65842413_65843862_-"; exonnum "3"; txlen "1703";
4	sraer114_mid	exon	65848683	65848836	0.157460678418727	-	.	gene_id "ENSRNOG00000088774"; transcript_id "ENSRNOG00000088774_tx_1"; exon_id "4_65848683_65848836_-"; exonnum "2"; txlen "1703";
4	sraer114_mid	exon	65848683	65848836	0.00909842214740432	-	.	gene_id "ENSRNOG00000088774"; transcript_id "ENSRNOG00000088774_tx_4"; exon_id "4_65848683_65848836_-"; exonnum "2"; txlen "587";
4	sraer114_mid	exon	65856394	65856492	0.157460678418727	-	.	gene_id "ENSRNOG00000088774"; transcript_id "ENSRNOG00000088774_tx_1"; exon_id "4_65856394_65856492_-"; exonnum "1"; txlen "1703";
4	sraer114_mid	exon	65856394	65856492	0.00909842214740432	-	.	gene_id "ENSRNOG00000088774"; transcript_id "ENSRNOG00000088774_tx_4"; exon_id "4_65856394_65856492_-"; exonnum "1"; txlen "587";
4	sraer114_es	exon	65886756	65887055	0.019523594846144	-	.	gene_id "ENSRNOG00000088774"; transcript_id "ENSRNOG00000088774_tx_3"; exon_id "4_65886756_65887055_-"; exonnum "2"; txlen "529";
4	sraer114_ss	exon	65898203	65898431	0.019523594846144	-	.	gene_id "ENSRNOG00000088774"; transcript_id "ENSRNOG00000088774_tx_3"; exon_id "4_65898203_65898431_-"; exonnum "1"; txlen "529";
4	ensembl	exon	65921210	65922211	0	-	.	gene_id "ENSRNOG00000078966"; gene_version "1"; transcript_id "ENSRNOT00000135619"; transcript_version "1"; exon_number "2"; gene_source "ensembl"; gene_biotype "lncRNA"; transcript_source "ensembl"; transcript_biotype "lncRNA"; exon_id "ENSRNOE00000805286"; exon_version "1"; tag "Ensembl_canonical";
4	ensembl	gene	65921210	65925149	0	-	.	gene_id "ENSRNOG00000078966"; gene_version "1"; gene_source "ensembl"; gene_biotype "lncRNA";
4	ensembl	transcript	65921210	65925149	0	-	.	gene_id "ENSRNOG00000078966"; gene_version "1"; transcript_id "ENSRNOT00000135619"; transcript_version "1"; gene_source "ensembl"; gene_biotype "lncRNA"; transcript_source "ensembl"; transcript_biotype "lncRNA"; tag "Ensembl_canonical";
4	ensembl	exon	65922301	65925149	0	-	.	gene_id "ENSRNOG00000078966"; gene_version "1"; transcript_id "ENSRNOT00000135619"; transcript_version "1"; exon_number "1"; gene_source "ensembl"; gene_biotype "lncRNA"; transcript_source "ensembl"; transcript_biotype "lncRNA"; exon_id "ENSRNOE00000707347"; exon_version "1"; tag "Ensembl_canonical";
4	ensembl	exon	65938239	65938943	0	-	.	gene_id "ENSRNOG00000081537"; gene_version "1"; transcript_id "ENSRNOT00000173629"; transcript_version "1"; exon_number "2"; gene_source "ensembl"; gene_biotype "lncRNA"; transcript_source "ensembl"; transcript_biotype "lncRNA"; exon_id "ENSRNOE00000748417"; exon_version "1"; tag "Ensembl_canonical";
4	ensembl	gene	65938239	65944991	0	-	.	gene_id "ENSRNOG00000081537"; gene_version "1"; gene_source "ensembl"; gene_biotype "lncRNA";
4	ensembl	transcript	65938239	65944991	0	-	.	gene_id "ENSRNOG00000081537"; gene_version "1"; transcript_id "ENSRNOT00000173629"; transcript_version "1"; gene_source "ensembl"; gene_biotype "lncRNA"; transcript_source "ensembl"; transcript_biotype "lncRNA"; tag "Ensembl_canonical";
4	ensembl	exon	65939773	65944991	0	-	.	gene_id "ENSRNOG00000081537"; gene_version "1"; transcript_id "ENSRNOT00000173629"; transcript_version "1"; exon_number "1"; gene_source "ensembl"; gene_biotype "lncRNA"; transcript_source "ensembl"; transcript_biotype "lncRNA"; exon_id "ENSRNOE00000723376"; exon_version "1"; tag "Ensembl_canonical";
4	ensembl	exon	65952638	65953352	0	-	.	gene_id "ENSRNOG00000078655"; gene_version "1"; transcript_id "ENSRNOT00000172748"; transcript_version "1"; exon_number "2"; gene_source "ensembl"; gene_biotype "lncRNA"; transcript_source "ensembl"; transcript_biotype "lncRNA"; exon_id "ENSRNOE00000671224"; exon_version "1"; tag "Ensembl_canonical";
4	ensembl	gene	65952638	65955385	0	-	.	gene_id "ENSRNOG00000078655"; gene_version "1"; gene_source "ensembl"; gene_biotype "lncRNA";
4	ensembl	transcript	65952638	65955385	0	-	.	gene_id "ENSRNOG00000078655"; gene_version "1"; transcript_id "ENSRNOT00000172748"; transcript_version "1"; gene_source "ensembl"; gene_biotype "lncRNA"; transcript_source "ensembl"; transcript_biotype "lncRNA"; tag "Ensembl_canonical";
4	ensembl	exon	65954276	65955385	0	-	.	gene_id "ENSRNOG00000078655"; gene_version "1"; transcript_id "ENSRNOT00000172748"; transcript_version "1"; exon_number "1"; gene_source "ensembl"; gene_biotype "lncRNA"; transcript_source "ensembl"; transcript_biotype "lncRNA"; exon_id "ENSRNOE00000753213"; exon_version "1"; tag "Ensembl_canonical";
4	ensembl	exon	65966030	65973509	0	-	.	gene_id "ENSRNOG00000086702"; gene_version "1"; transcript_id "ENSRNOT00000160090"; transcript_version "1"; exon_number "2"; gene_source "ensembl"; gene_biotype "lncRNA"; transcript_source "ensembl"; transcript_biotype "lncRNA"; exon_id "ENSRNOE00000741288"; exon_version "1"; tag "Ensembl_canonical";
4	ensembl	gene	65966030	65973861	0	-	.	gene_id "ENSRNOG00000086702"; gene_version "1"; gene_source "ensembl"; gene_biotype "lncRNA";
4	ensembl	transcript	65966030	65973861	0	-	.	gene_id "ENSRNOG00000086702"; gene_version "1"; transcript_id "ENSRNOT00000160090"; transcript_version "1"; gene_source "ensembl"; gene_biotype "lncRNA"; transcript_source "ensembl"; transcript_biotype "lncRNA"; tag "Ensembl_canonical";
4	ensembl	exon	65973558	65973861	0	-	.	gene_id "ENSRNOG00000086702"; gene_version "1"; transcript_id "ENSRNOT00000160090"; transcript_version "1"; exon_number "1"; gene_source "ensembl"; gene_biotype "lncRNA"; transcript_source "ensembl"; transcript_biotype "lncRNA"; exon_id "ENSRNOE00000791881"; exon_version "1"; tag "Ensembl_canonical";
4	sraer114_mid	exon	65976244	65976335	2.73163409032189	-	.	gene_id "ENSRNOG00000081537"; transcript_id "ENSRNOG00000081537_tx_1"; exon_id "4_65976244_65976335_-"; exonnum "3"; txlen "533";
4	sraer114_mid	exon	65976244	65976335	1.44680581864188	-	.	gene_id "ENSRNOG00000081537"; transcript_id "ENSRNOG00000081537_tx_2"; exon_id "4_65976244_65976335_-"; exonnum "3"; txlen "548";
4	sraer114_mid	exon	65976244	65976335	0.910742917099193	-	.	gene_id "ENSRNOG00000081537"; transcript_id "ENSRNOG00000081537_tx_3"; exon_id "4_65976244_65976335_-"; exonnum "3"; txlen "583";
4	sraer114_mid	exon	65980786	65981123	2.73163409032189	-	.	gene_id "ENSRNOG00000081537"; transcript_id "ENSRNOG00000081537_tx_1"; exon_id "4_65980786_65981123_-"; exonnum "2"; txlen "533";
4	sraer114_mid	exon	65980786	65981123	1.44680581864188	-	.	gene_id "ENSRNOG00000081537"; transcript_id "ENSRNOG00000081537_tx_2"; exon_id "4_65980786_65981123_-"; exonnum "2"; txlen "548";
4	sraer114_mid	exon	65980786	65981123	0.910742917099193	-	.	gene_id "ENSRNOG00000081537"; transcript_id "ENSRNOG00000081537_tx_3"; exon_id "4_65980786_65981123_-"; exonnum "2"; txlen "583";
4	sraer114_ss	exon	65981964	65982081	1.44680581864188	-	.	gene_id "ENSRNOG00000081537"; transcript_id "ENSRNOG00000081537_tx_2"; exon_id "4_65981964_65982081_-"; exonnum "1"; txlen "548";
4	sraer114_ss	exon	65982113	65982215	2.73163409032189	-	.	gene_id "ENSRNOG00000081537"; transcript_id "ENSRNOG00000081537_tx_1"; exon_id "4_65982113_65982215_-"; exonnum "1"; txlen "533";
4	sraer114_ss	exon	65983640	65983792	0.910742917099193	-	.	gene_id "ENSRNOG00000081537"; transcript_id "ENSRNOG00000081537_tx_3"; exon_id "4_65983640_65983792_-"; exonnum "1"; txlen "583";
4	sraer114_es	exon	66097658	66097830	0.0109414751028108	-	.	gene_id "sraer114_gene_51348"; transcript_id "sraer114_gene_51348_tx_2"; exon_id "4_66097658_66097830_-"; exonnum "3"; txlen "568";
4	sraer114_es	exon	66103112	66103299	0.00588974509994247	-	.	gene_id "sraer114_gene_51348"; transcript_id "sraer114_gene_51348_tx_4"; exon_id "4_66103112_66103299_-"; exonnum "3"; txlen "583";
4	sraer114_es	exon	66103112	66103299	0.000284959601331818	-	.	gene_id "sraer114_gene_51348"; transcript_id "sraer114_gene_51348_tx_5"; exon_id "4_66103112_66103299_-"; exonnum "5"; txlen "684";
4	sraer114_mid	exon	66104367	66104511	0.0109414751028108	-	.	gene_id "sraer114_gene_51348"; transcript_id "sraer114_gene_51348_tx_2"; exon_id "4_66104367_66104511_-"; exonnum "2"; txlen "568";
4	sraer114_mid	exon	66104367	66104511	0.00588974509994247	-	.	gene_id "sraer114_gene_51348"; transcript_id "sraer114_gene_51348_tx_4"; exon_id "4_66104367_66104511_-"; exonnum "2"; txlen "583";
4	sraer114_mid	exon	66104367	66104511	0.000284959601331818	-	.	gene_id "sraer114_gene_51348"; transcript_id "sraer114_gene_51348_tx_5"; exon_id "4_66104367_66104511_-"; exonnum "4"; txlen "684";
4	sraer114_ss	exon	66104620	66104869	0.0109414751028108	-	.	gene_id "sraer114_gene_51348"; transcript_id "sraer114_gene_51348_tx_2"; exon_id "4_66104620_66104869_-"; exonnum "1"; txlen "568";
4	sraer114_ss	exon	66104620	66104869	0.00588974509994247	-	.	gene_id "sraer114_gene_51348"; transcript_id "sraer114_gene_51348_tx_4"; exon_id "4_66104620_66104869_-"; exonnum "1"; txlen "583";
4	sraer114_mid	exon	66147807	66147896	0.000284959601331818	-	.	gene_id "sraer114_gene_51348"; transcript_id "sraer114_gene_51348_tx_5"; exon_id "4_66147807_66147896_-"; exonnum "3"; txlen "684";
4	sraer114_mid	exon	66148647	66148783	0.000284959601331818	-	.	gene_id "sraer114_gene_51348"; transcript_id "sraer114_gene_51348_tx_5"; exon_id "4_66148647_66148783_-"; exonnum "2"; txlen "684";
4	sraer114_ss	exon	66171703	66171826	0.000284959601331818	-	.	gene_id "sraer114_gene_51348"; transcript_id "sraer114_gene_51348_tx_5"; exon_id "4_66171703_66171826_-"; exonnum "1"; txlen "684";
4	ensembl	three_prime_utr	66260764	66261501	0	-	.	gene_id "ENSRNOG00000011946"; gene_version "9"; transcript_id "ENSRNOT00000140790"; transcript_version "1"; gene_name "Ptn"; gene_source "ensembl"; gene_biotype "protein_coding"; transcript_name "Ptn-203"; transcript_source "ensembl"; transcript_biotype "protein_coding"; tag "Ensembl_canonical";
4	ensembl	three_prime_utr	66260764	66261501	0	-	.	gene_id "ENSRNOG00000011946"; gene_version "9"; transcript_id "ENSRNOT00000095619"; transcript_version "2"; gene_name "Ptn"; gene_source "ensembl"; gene_biotype "protein_coding"; transcript_name "Ptn-202"; transcript_source "ensembl"; transcript_biotype "protein_coding";
4	ensembl	exon	66260764	66261557	0	-	.	gene_id "ENSRNOG00000011946"; gene_version "9"; transcript_id "ENSRNOT00000140790"; transcript_version "1"; exon_number "5"; gene_name "Ptn"; gene_source "ensembl"; gene_biotype "protein_coding"; transcript_name "Ptn-203"; transcript_source "ensembl"; transcript_biotype "protein_coding"; exon_id "ENSRNOE00000682301"; exon_version "1"; tag "Ensembl_canonical";
4	ensembl	exon	66260764	66261557	0	-	.	gene_id "ENSRNOG00000011946"; gene_version "9"; transcript_id "ENSRNOT00000095619"; transcript_version "2"; exon_number "5"; gene_name "Ptn"; gene_source "ensembl"; gene_biotype "protein_coding"; transcript_name "Ptn-202"; transcript_source "ensembl"; transcript_biotype "protein_coding"; exon_id "ENSRNOE00000682301"; exon_version "1";
4	ensembl	transcript	66260764	66311725	0	-	.	gene_id "ENSRNOG00000011946"; gene_version "9"; transcript_id "ENSRNOT00000140790"; transcript_version "1"; gene_name "Ptn"; gene_source "ensembl"; gene_biotype "protein_coding"; transcript_name "Ptn-203"; transcript_source "ensembl"; transcript_biotype "protein_coding"; tag "Ensembl_canonical";
4	ensembl	transcript	66260764	66318760	0	-	.	gene_id "ENSRNOG00000011946"; gene_version "9"; transcript_id "ENSRNOT00000095619"; transcript_version "2"; gene_name "Ptn"; gene_source "ensembl"; gene_biotype "protein_coding"; transcript_name "Ptn-202"; transcript_source "ensembl"; transcript_biotype "protein_coding";
4	ensembl	gene	66260764	66342482	0	-	.	gene_id "ENSRNOG00000011946"; gene_version "9"; gene_name "Ptn"; gene_source "ensembl"; gene_biotype "protein_coding";
4	ensembl	three_prime_utr	66260766	66261501	0	-	.	gene_id "ENSRNOG00000011946"; gene_version "9"; transcript_id "ENSRNOT00000016088"; transcript_version "8"; gene_name "Ptn"; gene_source "ensembl"; gene_biotype "protein_coding"; transcript_name "Ptn-201"; transcript_source "ensembl"; transcript_biotype "protein_coding";
4	ensembl	exon	66260766	66261557	0	-	.	gene_id "ENSRNOG00000011946"; gene_version "9"; transcript_id "ENSRNOT00000016088"; transcript_version "8"; exon_number "5"; gene_name "Ptn"; gene_source "ensembl"; gene_biotype "protein_coding"; transcript_name "Ptn-201"; transcript_source "ensembl"; transcript_biotype "protein_coding"; exon_id "ENSRNOE00000306476"; exon_version "2";
4	ENSEMBL114_rn	exon	66260766	66261557	0.433596755356438	-	.	gene_id "ENSRNOG00000011946"; transcript_id "ENSRNOG00000011946_tx_2"; exon_id "4_66260766_66261557_-"; exonnum "7"; txlen "1694";
4	ENSEMBL114_rn	exon	66260766	66261557	0.219618554953165	-	.	gene_id "ENSRNOG00000011946"; transcript_id "ENSRNOG00000011946_tx_3"; exon_id "4_66260766_66261557_-"; exonnum "7"; txlen "1593";
4	ensembl	transcript	66260766	66342482	0	-	.	gene_id "ENSRNOG00000011946"; gene_version "9"; transcript_id "ENSRNOT00000016088"; transcript_version "8"; gene_name "Ptn"; gene_source "ensembl"; gene_biotype "protein_coding"; transcript_name "Ptn-201"; transcript_source "ensembl"; transcript_biotype "protein_coding";
4	ensembl	stop_codon	66261502	66261504	0	-	0	gene_id "ENSRNOG00000011946"; gene_version "9"; transcript_id "ENSRNOT00000140790"; transcript_version "1"; exon_number "5"; gene_name "Ptn"; gene_source "ensembl"; gene_biotype "protein_coding"; transcript_name "Ptn-203"; transcript_source "ensembl"; transcript_biotype "protein_coding"; tag "Ensembl_canonical";
```
