## Supplementary material for "Significantly Improved Mouse and Rat Genome Annotation Using Sequence Read Archive RNA-seq Data": rat_SRA_ENSEMBL114.gtf: rat_SRA_ENSEMBL114.gtf (part 732 of 1073)

```
4	ensembl	stop_codon	66261502	66261504	0	-	0	gene_id "ENSRNOG00000011946"; gene_version "9"; transcript_id "ENSRNOT00000095619"; transcript_version "2"; exon_number "5"; gene_name "Ptn"; gene_source "ensembl"; gene_biotype "protein_coding"; transcript_name "Ptn-202"; transcript_source "ensembl"; transcript_biotype "protein_coding";
4	ensembl	stop_codon	66261502	66261504	0	-	0	gene_id "ENSRNOG00000011946"; gene_version "9"; transcript_id "ENSRNOT00000016088"; transcript_version "8"; exon_number "5"; gene_name "Ptn"; gene_source "ensembl"; gene_biotype "protein_coding"; transcript_name "Ptn-201"; transcript_source "ensembl"; transcript_biotype "protein_coding";
4	ensembl	CDS	66261505	66261557	0	-	2	gene_id "ENSRNOG00000011946"; gene_version "9"; transcript_id "ENSRNOT00000140790"; transcript_version "1"; exon_number "5"; gene_name "Ptn"; gene_source "ensembl"; gene_biotype "protein_coding"; transcript_name "Ptn-203"; transcript_source "ensembl"; transcript_biotype "protein_coding"; protein_id "ENSRNOP00000102183"; protein_version "1"; tag "Ensembl_canonical";
4	ensembl	CDS	66261505	66261557	0	-	2	gene_id "ENSRNOG00000011946"; gene_version "9"; transcript_id "ENSRNOT00000095619"; transcript_version "2"; exon_number "5"; gene_name "Ptn"; gene_source "ensembl"; gene_biotype "protein_coding"; transcript_name "Ptn-202"; transcript_source "ensembl"; transcript_biotype "protein_coding"; protein_id "ENSRNOP00000080308"; protein_version "1";
4	ensembl	CDS	66261505	66261557	0	-	2	gene_id "ENSRNOG00000011946"; gene_version "9"; transcript_id "ENSRNOT00000016088"; transcript_version "8"; exon_number "5"; gene_name "Ptn"; gene_source "ensembl"; gene_biotype "protein_coding"; transcript_name "Ptn-201"; transcript_source "ensembl"; transcript_biotype "protein_coding"; protein_id "ENSRNOP00000016088"; protein_version "4";
4	ensembl	exon	66277800	66277961	0	-	.	gene_id "ENSRNOG00000011946"; gene_version "9"; transcript_id "ENSRNOT00000140790"; transcript_version "1"; exon_number "4"; gene_name "Ptn"; gene_source "ensembl"; gene_biotype "protein_coding"; transcript_name "Ptn-203"; transcript_source "ensembl"; transcript_biotype "protein_coding"; exon_id "ENSRNOE00000114380"; exon_version "3"; tag "Ensembl_canonical";
4	ensembl	CDS	66277800	66277961	0	-	2	gene_id "ENSRNOG00000011946"; gene_version "9"; transcript_id "ENSRNOT00000140790"; transcript_version "1"; exon_number "4"; gene_name "Ptn"; gene_source "ensembl"; gene_biotype "protein_coding"; transcript_name "Ptn-203"; transcript_source "ensembl"; transcript_biotype "protein_coding"; protein_id "ENSRNOP00000102183"; protein_version "1"; tag "Ensembl_canonical";
4	ensembl	exon	66277800	66277961	0	-	.	gene_id "ENSRNOG00000011946"; gene_version "9"; transcript_id "ENSRNOT00000095619"; transcript_version "2"; exon_number "4"; gene_name "Ptn"; gene_source "ensembl"; gene_biotype "protein_coding"; transcript_name "Ptn-202"; transcript_source "ensembl"; transcript_biotype "protein_coding"; exon_id "ENSRNOE00000114380"; exon_version "3";
4	ensembl	CDS	66277800	66277961	0	-	2	gene_id "ENSRNOG00000011946"; gene_version "9"; transcript_id "ENSRNOT00000095619"; transcript_version "2"; exon_number "4"; gene_name "Ptn"; gene_source "ensembl"; gene_biotype "protein_coding"; transcript_name "Ptn-202"; transcript_source "ensembl"; transcript_biotype "protein_coding"; protein_id "ENSRNOP00000080308"; protein_version "1";
4	ensembl	exon	66277800	66277961	0	-	.	gene_id "ENSRNOG00000011946"; gene_version "9"; transcript_id "ENSRNOT00000016088"; transcript_version "8"; exon_number "4"; gene_name "Ptn"; gene_source "ensembl"; gene_biotype "protein_coding"; transcript_name "Ptn-201"; transcript_source "ensembl"; transcript_biotype "protein_coding"; exon_id "ENSRNOE00000114380"; exon_version "3";
4	ensembl	CDS	66277800	66277961	0	-	2	gene_id "ENSRNOG00000011946"; gene_version "9"; transcript_id "ENSRNOT00000016088"; transcript_version "8"; exon_number "4"; gene_name "Ptn"; gene_source "ensembl"; gene_biotype "protein_coding"; transcript_name "Ptn-201"; transcript_source "ensembl"; transcript_biotype "protein_coding"; protein_id "ENSRNOP00000016088"; protein_version "4";
4	ENSEMBL114_rn	exon	66277800	66277961	0.433596755356438	-	.	gene_id "ENSRNOG00000011946"; transcript_id "ENSRNOG00000011946_tx_2"; exon_id "4_66277800_66277961_-"; exonnum "6"; txlen "1694";
4	ENSEMBL114_rn	exon	66277800	66277961	0.219618554953165	-	.	gene_id "ENSRNOG00000011946"; transcript_id "ENSRNOG00000011946_tx_3"; exon_id "4_66277800_66277961_-"; exonnum "6"; txlen "1593";
4	ensembl	exon	66280909	66281082	0	-	.	gene_id "ENSRNOG00000011946"; gene_version "9"; transcript_id "ENSRNOT00000140790"; transcript_version "1"; exon_number "3"; gene_name "Ptn"; gene_source "ensembl"; gene_biotype "protein_coding"; transcript_name "Ptn-203"; transcript_source "ensembl"; transcript_biotype "protein_coding"; exon_id "ENSRNOE00000272419"; exon_version "1"; tag "Ensembl_canonical";
4	ensembl	CDS	66280909	66281082	0	-	2	gene_id "ENSRNOG00000011946"; gene_version "9"; transcript_id "ENSRNOT00000140790"; transcript_version "1"; exon_number "3"; gene_name "Ptn"; gene_source "ensembl"; gene_biotype "protein_coding"; transcript_name "Ptn-203"; transcript_source "ensembl"; transcript_biotype "protein_coding"; protein_id "ENSRNOP00000102183"; protein_version "1"; tag "Ensembl_canonical";
4	ensembl	exon	66280909	66281082	0	-	.	gene_id "ENSRNOG00000011946"; gene_version "9"; transcript_id "ENSRNOT00000095619"; transcript_version "2"; exon_number "3"; gene_name "Ptn"; gene_source "ensembl"; gene_biotype "protein_coding"; transcript_name "Ptn-202"; transcript_source "ensembl"; transcript_biotype "protein_coding"; exon_id "ENSRNOE00000272419"; exon_version "1";
4	ensembl	CDS	66280909	66281082	0	-	2	gene_id "ENSRNOG00000011946"; gene_version "9"; transcript_id "ENSRNOT00000095619"; transcript_version "2"; exon_number "3"; gene_name "Ptn"; gene_source "ensembl"; gene_biotype "protein_coding"; transcript_name "Ptn-202"; transcript_source "ensembl"; transcript_biotype "protein_coding"; protein_id "ENSRNOP00000080308"; protein_version "1";
4	ensembl	exon	66280909	66281082	0	-	.	gene_id "ENSRNOG00000011946"; gene_version "9"; transcript_id "ENSRNOT00000016088"; transcript_version "8"; exon_number "3"; gene_name "Ptn"; gene_source "ensembl"; gene_biotype "protein_coding"; transcript_name "Ptn-201"; transcript_source "ensembl"; transcript_biotype "protein_coding"; exon_id "ENSRNOE00000272419"; exon_version "1";
4	ensembl	CDS	66280909	66281082	0	-	2	gene_id "ENSRNOG00000011946"; gene_version "9"; transcript_id "ENSRNOT00000016088"; transcript_version "8"; exon_number "3"; gene_name "Ptn"; gene_source "ensembl"; gene_biotype "protein_coding"; transcript_name "Ptn-201"; transcript_source "ensembl"; transcript_biotype "protein_coding"; protein_id "ENSRNOP00000016088"; protein_version "4";
4	ENSEMBL114_rn	exon	66280909	66281082	0.433596755356438	-	.	gene_id "ENSRNOG00000011946"; transcript_id "ENSRNOG00000011946_tx_2"; exon_id "4_66280909_66281082_-"; exonnum "5"; txlen "1694";
4	ENSEMBL114_rn	exon	66280909	66281082	0.219618554953165	-	.	gene_id "ENSRNOG00000011946"; transcript_id "ENSRNOG00000011946_tx_3"; exon_id "4_66280909_66281082_-"; exonnum "5"; txlen "1593";
4	ensembl	CDS	66282084	66282198	0	-	0	gene_id "ENSRNOG00000011946"; gene_version "9"; transcript_id "ENSRNOT00000016088"; transcript_version "8"; exon_number "2"; gene_name "Ptn"; gene_source "ensembl"; gene_biotype "protein_coding"; transcript_name "Ptn-201"; transcript_source "ensembl"; transcript_biotype "protein_coding"; protein_id "ENSRNOP00000016088"; protein_version "4";
4	ensembl	exon	66282084	66282200	0	-	.	gene_id "ENSRNOG00000011946"; gene_version "9"; transcript_id "ENSRNOT00000140790"; transcript_version "1"; exon_number "2"; gene_name "Ptn"; gene_source "ensembl"; gene_biotype "protein_coding"; transcript_name "Ptn-203"; transcript_source "ensembl"; transcript_biotype "protein_coding"; exon_id "ENSRNOE00000655920"; exon_version "1"; tag "Ensembl_canonical";
4	ensembl	CDS	66282084	66282200	0	-	2	gene_id "ENSRNOG00000011946"; gene_version "9"; transcript_id "ENSRNOT00000140790"; transcript_version "1"; exon_number "2"; gene_name "Ptn"; gene_source "ensembl"; gene_biotype "protein_coding"; transcript_name "Ptn-203"; transcript_source "ensembl"; transcript_biotype "protein_coding"; protein_id "ENSRNOP00000102183"; protein_version "1"; tag "Ensembl_canonical";
4	ensembl	exon	66282084	66282200	0	-	.	gene_id "ENSRNOG00000011946"; gene_version "9"; transcript_id "ENSRNOT00000095619"; transcript_version "2"; exon_number "2"; gene_name "Ptn"; gene_source "ensembl"; gene_biotype "protein_coding"; transcript_name "Ptn-202"; transcript_source "ensembl"; transcript_biotype "protein_coding"; exon_id "ENSRNOE00000655920"; exon_version "1";
4	ensembl	CDS	66282084	66282200	0	-	2	gene_id "ENSRNOG00000011946"; gene_version "9"; transcript_id "ENSRNOT00000095619"; transcript_version "2"; exon_number "2"; gene_name "Ptn"; gene_source "ensembl"; gene_biotype "protein_coding"; transcript_name "Ptn-202"; transcript_source "ensembl"; transcript_biotype "protein_coding"; protein_id "ENSRNOP00000080308"; protein_version "1";
4	ensembl	exon	66282084	66282200	0	-	.	gene_id "ENSRNOG00000011946"; gene_version "9"; transcript_id "ENSRNOT00000016088"; transcript_version "8"; exon_number "2"; gene_name "Ptn"; gene_source "ensembl"; gene_biotype "protein_coding"; transcript_name "Ptn-201"; transcript_source "ensembl"; transcript_biotype "protein_coding"; exon_id "ENSRNOE00000272441"; exon_version "2";
4	ENSEMBL114_rn	exon	66282084	66282200	0.433596755356438	-	.	gene_id "ENSRNOG00000011946"; transcript_id "ENSRNOG00000011946_tx_2"; exon_id "4_66282084_66282200_-"; exonnum "4"; txlen "1694";
4	ENSEMBL114_rn	exon	66282084	66282200	0.219618554953165	-	.	gene_id "ENSRNOG00000011946"; transcript_id "ENSRNOG00000011946_tx_3"; exon_id "4_66282084_66282200_-"; exonnum "4"; txlen "1593";
4	ensembl	start_codon	66282196	66282198	0	-	0	gene_id "ENSRNOG00000011946"; gene_version "9"; transcript_id "ENSRNOT00000016088"; transcript_version "8"; exon_number "2"; gene_name "Ptn"; gene_source "ensembl"; gene_biotype "protein_coding"; transcript_name "Ptn-201"; transcript_source "ensembl"; transcript_biotype "protein_coding";
4	ensembl	five_prime_utr	66282199	66282200	0	-	.	gene_id "ENSRNOG00000011946"; gene_version "9"; transcript_id "ENSRNOT00000016088"; transcript_version "8"; gene_name "Ptn"; gene_source "ensembl"; gene_biotype "protein_coding"; transcript_name "Ptn-201"; transcript_source "ensembl"; transcript_biotype "protein_coding";
4	ensembl	CDS	66311472	66311529	0	-	0	gene_id "ENSRNOG00000011946"; gene_version "9"; transcript_id "ENSRNOT00000140790"; transcript_version "1"; exon_number "1"; gene_name "Ptn"; gene_source "ensembl"; gene_biotype "protein_coding"; transcript_name "Ptn-203"; transcript_source "ensembl"; transcript_biotype "protein_coding"; protein_id "ENSRNOP00000102183"; protein_version "1"; tag "Ensembl_canonical";
4	ensembl	exon	66311472	66311725	0	-	.	gene_id "ENSRNOG00000011946"; gene_version "9"; transcript_id "ENSRNOT00000140790"; transcript_version "1"; exon_number "1"; gene_name "Ptn"; gene_source "ensembl"; gene_biotype "protein_coding"; transcript_name "Ptn-203"; transcript_source "ensembl"; transcript_biotype "protein_coding"; exon_id "ENSRNOE00000731412"; exon_version "1"; tag "Ensembl_canonical";
4	ensembl	start_codon	66311527	66311529	0	-	0	gene_id "ENSRNOG00000011946"; gene_version "9"; transcript_id "ENSRNOT00000140790"; transcript_version "1"; exon_number "1"; gene_name "Ptn"; gene_source "ensembl"; gene_biotype "protein_coding"; transcript_name "Ptn-203"; transcript_source "ensembl"; transcript_biotype "protein_coding"; tag "Ensembl_canonical";
4	ensembl	five_prime_utr	66311530	66311725	0	-	.	gene_id "ENSRNOG00000011946"; gene_version "9"; transcript_id "ENSRNOT00000140790"; transcript_version "1"; gene_name "Ptn"; gene_source "ensembl"; gene_biotype "protein_coding"; transcript_name "Ptn-203"; transcript_source "ensembl"; transcript_biotype "protein_coding"; tag "Ensembl_canonical";
4	ensembl	CDS	66318519	66318561	0	-	0	gene_id "ENSRNOG00000011946"; gene_version "9"; transcript_id "ENSRNOT00000095619"; transcript_version "2"; exon_number "1"; gene_name "Ptn"; gene_source "ensembl"; gene_biotype "protein_coding"; transcript_name "Ptn-202"; transcript_source "ensembl"; transcript_biotype "protein_coding"; protein_id "ENSRNOP00000080308"; protein_version "1";
4	ensembl	exon	66318519	66318760	0	-	.	gene_id "ENSRNOG00000011946"; gene_version "9"; transcript_id "ENSRNOT00000095619"; transcript_version "2"; exon_number "1"; gene_name "Ptn"; gene_source "ensembl"; gene_biotype "protein_coding"; transcript_name "Ptn-202"; transcript_source "ensembl"; transcript_biotype "protein_coding"; exon_id "ENSRNOE00000633110"; exon_version "2";
4	ensembl	start_codon	66318559	66318561	0	-	0	gene_id "ENSRNOG00000011946"; gene_version "9"; transcript_id "ENSRNOT00000095619"; transcript_version "2"; exon_number "1"; gene_name "Ptn"; gene_source "ensembl"; gene_biotype "protein_coding"; transcript_name "Ptn-202"; transcript_source "ensembl"; transcript_biotype "protein_coding";
4	ensembl	five_prime_utr	66318562	66318760	0	-	.	gene_id "ENSRNOG00000011946"; gene_version "9"; transcript_id "ENSRNOT00000095619"; transcript_version "2"; gene_name "Ptn"; gene_source "ensembl"; gene_biotype "protein_coding"; transcript_name "Ptn-202"; transcript_source "ensembl"; transcript_biotype "protein_coding";
4	sraer114_mid	exon	66325880	66325915	0.219618554953165	-	.	gene_id "ENSRNOG00000011946"; transcript_id "ENSRNOG00000011946_tx_3"; exon_id "4_66325880_66325915_-"; exonnum "3"; txlen "1593";
4	sraer114_mid	exon	66334245	66334381	0.433596755356438	-	.	gene_id "ENSRNOG00000011946"; transcript_id "ENSRNOG00000011946_tx_2"; exon_id "4_66334245_66334381_-"; exonnum "3"; txlen "1694";
4	sraer114_mid	exon	66336344	66336440	0.433596755356438	-	.	gene_id "ENSRNOG00000011946"; transcript_id "ENSRNOG00000011946_tx_2"; exon_id "4_66336344_66336440_-"; exonnum "2"; txlen "1694";
4	sraer114_mid	exon	66336344	66336440	0.219618554953165	-	.	gene_id "ENSRNOG00000011946"; transcript_id "ENSRNOG00000011946_tx_3"; exon_id "4_66336344_66336440_-"; exonnum "2"; txlen "1593";
4	ensembl	exon	66342268	66342482	0	-	.	gene_id "ENSRNOG00000011946"; gene_version "9"; transcript_id "ENSRNOT00000016088"; transcript_version "8"; exon_number "1"; gene_name "Ptn"; gene_source "ensembl"; gene_biotype "protein_coding"; transcript_name "Ptn-201"; transcript_source "ensembl"; transcript_biotype "protein_coding"; exon_id "ENSRNOE00000609768"; exon_version "1";
4	ensembl	five_prime_utr	66342268	66342482	0	-	.	gene_id "ENSRNOG00000011946"; gene_version "9"; transcript_id "ENSRNOT00000016088"; transcript_version "8"; gene_name "Ptn"; gene_source "ensembl"; gene_biotype "protein_coding"; transcript_name "Ptn-201"; transcript_source "ensembl"; transcript_biotype "protein_coding";
4	ENSEMBL114_rn	exon	66342268	66342482	0.433596755356438	-	.	gene_id "ENSRNOG00000011946"; transcript_id "ENSRNOG00000011946_tx_2"; exon_id "4_66342268_66342482_-"; exonnum "1"; txlen "1694";
4	ENSEMBL114_rn	exon	66342268	66342482	0.219618554953165	-	.	gene_id "ENSRNOG00000011946"; transcript_id "ENSRNOG00000011946_tx_3"; exon_id "4_66342268_66342482_-"; exonnum "1"; txlen "1593";
4	ensembl	three_prime_utr	66387126	66387629	0	-	.	gene_id "ENSRNOG00000026705"; gene_version "7"; transcript_id "ENSRNOT00000079285"; transcript_version "3"; gene_name "Dgki"; gene_source "ensembl"; gene_biotype "protein_coding"; transcript_name "Dgki-203"; transcript_source "ensembl"; transcript_biotype "protein_coding"; tag "Ensembl_canonical";
4	ensembl	three_prime_utr	66387126	66387629	0	-	.	gene_id "ENSRNOG00000026705"; gene_version "7"; transcript_id "ENSRNOT00000120235"; transcript_version "2"; gene_name "Dgki"; gene_source "ensembl"; gene_biotype "protein_coding"; transcript_name "Dgki-206"; transcript_source "ensembl"; transcript_biotype "protein_coding";
4	ensembl	three_prime_utr	66387126	66387629	0	-	.	gene_id "ENSRNOG00000026705"; gene_version "7"; transcript_id "ENSRNOT00000108173"; transcript_version "2"; gene_name "Dgki"; gene_source "ensembl"; gene_biotype "protein_coding"; transcript_name "Dgki-205"; transcript_source "ensembl"; transcript_biotype "protein_coding";
4	ensembl	three_prime_utr	66387126	66387629	0	-	.	gene_id "ENSRNOG00000026705"; gene_version "7"; transcript_id "ENSRNOT00000033268"; transcript_version "6"; gene_name "Dgki"; gene_source "ensembl"; gene_biotype "protein_coding"; transcript_name "Dgki-202"; transcript_source "ensembl"; transcript_biotype "protein_coding";
4	ensembl	three_prime_utr	66387126	66387629	0	-	.	gene_id "ENSRNOG00000026705"; gene_version "7"; transcript_id "ENSRNOT00000095496"; transcript_version "2"; gene_name "Dgki"; gene_source "ensembl"; gene_biotype "protein_coding"; transcript_name "Dgki-204"; transcript_source "ensembl"; transcript_biotype "protein_coding";
4	ensembl	exon	66387126	66387746	0	-	.	gene_id "ENSRNOG00000026705"; gene_version "7"; transcript_id "ENSRNOT00000079285"; transcript_version "3"; exon_number "34"; gene_name "Dgki"; gene_source "ensembl"; gene_biotype "protein_coding"; transcript_name "Dgki-203"; transcript_source "ensembl"; transcript_biotype "protein_coding"; exon_id "ENSRNOE00000272381"; exon_version "2"; tag "Ensembl_canonical";
4	ensembl	exon	66387126	66387746	0	-	.	gene_id "ENSRNOG00000026705"; gene_version "7"; transcript_id "ENSRNOT00000120235"; transcript_version "2"; exon_number "34"; gene_name "Dgki"; gene_source "ensembl"; gene_biotype "protein_coding"; transcript_name "Dgki-206"; transcript_source "ensembl"; transcript_biotype "protein_coding"; exon_id "ENSRNOE00000272381"; exon_version "2";
4	ensembl	exon	66387126	66387746	0	-	.	gene_id "ENSRNOG00000026705"; gene_version "7"; transcript_id "ENSRNOT00000108173"; transcript_version "2"; exon_number "33"; gene_name "Dgki"; gene_source "ensembl"; gene_biotype "protein_coding"; transcript_name "Dgki-205"; transcript_source "ensembl"; transcript_biotype "protein_coding"; exon_id "ENSRNOE00000272381"; exon_version "2";
4	ensembl	exon	66387126	66387746	0	-	.	gene_id "ENSRNOG00000026705"; gene_version "7"; transcript_id "ENSRNOT00000033268"; transcript_version "6"; exon_number "32"; gene_name "Dgki"; gene_source "ensembl"; gene_biotype "protein_coding"; transcript_name "Dgki-202"; transcript_source "ensembl"; transcript_biotype "protein_coding"; exon_id "ENSRNOE00000272381"; exon_version "2";
4	ensembl	exon	66387126	66387746	0	-	.	gene_id "ENSRNOG00000026705"; gene_version "7"; transcript_id "ENSRNOT00000095496"; transcript_version "2"; exon_number "30"; gene_name "Dgki"; gene_source "ensembl"; gene_biotype "protein_coding"; transcript_name "Dgki-204"; transcript_source "ensembl"; transcript_biotype "protein_coding"; exon_id "ENSRNOE00000272381"; exon_version "2";
4	ENSEMBL114_rn	exon	66387126	66387746	0.115549390345221	-	.	gene_id "ENSRNOG00000026705"; transcript_id "ENSRNOG00000026705_tx_6"; exon_id "4_66387126_66387746_-"; exonnum "35"; txlen "3628";
4	ensembl	transcript	66387126	66839790	0	-	.	gene_id "ENSRNOG00000026705"; gene_version "7"; transcript_id "ENSRNOT00000079285"; transcript_version "3"; gene_name "Dgki"; gene_source "ensembl"; gene_biotype "protein_coding"; transcript_name "Dgki-203"; transcript_source "ensembl"; transcript_biotype "protein_coding"; tag "Ensembl_canonical";
4	ensembl	transcript	66387126	66839790	0	-	.	gene_id "ENSRNOG00000026705"; gene_version "7"; transcript_id "ENSRNOT00000120235"; transcript_version "2"; gene_name "Dgki"; gene_source "ensembl"; gene_biotype "protein_coding"; transcript_name "Dgki-206"; transcript_source "ensembl"; transcript_biotype "protein_coding";
4	ensembl	transcript	66387126	66839790	0	-	.	gene_id "ENSRNOG00000026705"; gene_version "7"; transcript_id "ENSRNOT00000108173"; transcript_version "2"; gene_name "Dgki"; gene_source "ensembl"; gene_biotype "protein_coding"; transcript_name "Dgki-205"; transcript_source "ensembl"; transcript_biotype "protein_coding";
4	ensembl	transcript	66387126	66839790	0	-	.	gene_id "ENSRNOG00000026705"; gene_version "7"; transcript_id "ENSRNOT00000033268"; transcript_version "6"; gene_name "Dgki"; gene_source "ensembl"; gene_biotype "protein_coding"; transcript_name "Dgki-202"; transcript_source "ensembl"; transcript_biotype "protein_coding";
4	ensembl	transcript	66387126	66839790	0	-	.	gene_id "ENSRNOG00000026705"; gene_version "7"; transcript_id "ENSRNOT00000095496"; transcript_version "2"; gene_name "Dgki"; gene_source "ensembl"; gene_biotype "protein_coding"; transcript_name "Dgki-204"; transcript_source "ensembl"; transcript_biotype "protein_coding";
4	ensembl	gene	66387126	66990832	0	-	.	gene_id "ENSRNOG00000026705"; gene_version "7"; gene_name "Dgki"; gene_source "ensembl"; gene_biotype "protein_coding";
4	ensembl	stop_codon	66387630	66387632	0	-	0	gene_id "ENSRNOG00000026705"; gene_version "7"; transcript_id "ENSRNOT00000079285"; transcript_version "3"; exon_number "34"; gene_name "Dgki"; gene_source "ensembl"; gene_biotype "protein_coding"; transcript_name "Dgki-203"; transcript_source "ensembl"; transcript_biotype "protein_coding"; tag "Ensembl_canonical";
4	ensembl	stop_codon	66387630	66387632	0	-	0	gene_id "ENSRNOG00000026705"; gene_version "7"; transcript_id "ENSRNOT00000120235"; transcript_version "2"; exon_number "34"; gene_name "Dgki"; gene_source "ensembl"; gene_biotype "protein_coding"; transcript_name "Dgki-206"; transcript_source "ensembl"; transcript_biotype "protein_coding";
4	ensembl	stop_codon	66387630	66387632	0	-	0	gene_id "ENSRNOG00000026705"; gene_version "7"; transcript_id "ENSRNOT00000108173"; transcript_version "2"; exon_number "33"; gene_name "Dgki"; gene_source "ensembl"; gene_biotype "protein_coding"; transcript_name "Dgki-205"; transcript_source "ensembl"; transcript_biotype "protein_coding";
4	ensembl	stop_codon	66387630	66387632	0	-	0	gene_id "ENSRNOG00000026705"; gene_version "7"; transcript_id "ENSRNOT00000033268"; transcript_version "6"; exon_number "32"; gene_name "Dgki"; gene_source "ensembl"; gene_biotype "protein_coding"; transcript_name "Dgki-202"; transcript_source "ensembl"; transcript_biotype "protein_coding";
4	ensembl	stop_codon	66387630	66387632	0	-	0	gene_id "ENSRNOG00000026705"; gene_version "7"; transcript_id "ENSRNOT00000095496"; transcript_version "2"; exon_number "30"; gene_name "Dgki"; gene_source "ensembl"; gene_biotype "protein_coding"; transcript_name "Dgki-204"; transcript_source "ensembl"; transcript_biotype "protein_coding";
4	ensembl	CDS	66387633	66387746	0	-	0	gene_id "ENSRNOG00000026705"; gene_version "7"; transcript_id "ENSRNOT00000079285"; transcript_version "3"; exon_number "34"; gene_name "Dgki"; gene_source "ensembl"; gene_biotype "protein_coding"; transcript_name "Dgki-203"; transcript_source "ensembl"; transcript_biotype "protein_coding"; protein_id "ENSRNOP00000072665"; protein_version "3"; tag "Ensembl_canonical";
4	ensembl	CDS	66387633	66387746	0	-	0	gene_id "ENSRNOG00000026705"; gene_version "7"; transcript_id "ENSRNOT00000120235"; transcript_version "2"; exon_number "34"; gene_name "Dgki"; gene_source "ensembl"; gene_biotype "protein_coding"; transcript_name "Dgki-206"; transcript_source "ensembl"; transcript_biotype "protein_coding"; protein_id "ENSRNOP00000079887"; protein_version "1";
4	ensembl	CDS	66387633	66387746	0	-	0	gene_id "ENSRNOG00000026705"; gene_version "7"; transcript_id "ENSRNOT00000108173"; transcript_version "2"; exon_number "33"; gene_name "Dgki"; gene_source "ensembl"; gene_biotype "protein_coding"; transcript_name "Dgki-205"; transcript_source "ensembl"; transcript_biotype "protein_coding"; protein_id "ENSRNOP00000093014"; protein_version "2";
4	ensembl	CDS	66387633	66387746	0	-	0	gene_id "ENSRNOG00000026705"; gene_version "7"; transcript_id "ENSRNOT00000033268"; transcript_version "6"; exon_number "32"; gene_name "Dgki"; gene_source "ensembl"; gene_biotype "protein_coding"; transcript_name "Dgki-202"; transcript_source "ensembl"; transcript_biotype "protein_coding"; protein_id "ENSRNOP00000034571"; protein_version "4";
4	ensembl	CDS	66387633	66387746	0	-	0	gene_id "ENSRNOG00000026705"; gene_version "7"; transcript_id "ENSRNOT00000095496"; transcript_version "2"; exon_number "30"; gene_name "Dgki"; gene_source "ensembl"; gene_biotype "protein_coding"; transcript_name "Dgki-204"; transcript_source "ensembl"; transcript_biotype "protein_coding"; protein_id "ENSRNOP00000097838"; protein_version "1";
4	ensembl	exon	66391083	66391182	0	-	.	gene_id "ENSRNOG00000026705"; gene_version "7"; transcript_id "ENSRNOT00000079285"; transcript_version "3"; exon_number "33"; gene_name "Dgki"; gene_source "ensembl"; gene_biotype "protein_coding"; transcript_name "Dgki-203"; transcript_source "ensembl"; transcript_biotype "protein_coding"; exon_id "ENSRNOE00000271715"; exon_version "1"; tag "Ensembl_canonical";
4	ensembl	CDS	66391083	66391182	0	-	1	gene_id "ENSRNOG00000026705"; gene_version "7"; transcript_id "ENSRNOT00000079285"; transcript_version "3"; exon_number "33"; gene_name "Dgki"; gene_source "ensembl"; gene_biotype "protein_coding"; transcript_name "Dgki-203"; transcript_source "ensembl"; transcript_biotype "protein_coding"; protein_id "ENSRNOP00000072665"; protein_version "3"; tag "Ensembl_canonical";
4	ensembl	exon	66391083	66391182	0	-	.	gene_id "ENSRNOG00000026705"; gene_version "7"; transcript_id "ENSRNOT00000120235"; transcript_version "2"; exon_number "33"; gene_name "Dgki"; gene_source "ensembl"; gene_biotype "protein_coding"; transcript_name "Dgki-206"; transcript_source "ensembl"; transcript_biotype "protein_coding"; exon_id "ENSRNOE00000271715"; exon_version "1";
4	ensembl	CDS	66391083	66391182	0	-	1	gene_id "ENSRNOG00000026705"; gene_version "7"; transcript_id "ENSRNOT00000120235"; transcript_version "2"; exon_number "33"; gene_name "Dgki"; gene_source "ensembl"; gene_biotype "protein_coding"; transcript_name "Dgki-206"; transcript_source "ensembl"; transcript_biotype "protein_coding"; protein_id "ENSRNOP00000079887"; protein_version "1";
4	ensembl	exon	66391083	66391182	0	-	.	gene_id "ENSRNOG00000026705"; gene_version "7"; transcript_id "ENSRNOT00000108173"; transcript_version "2"; exon_number "32"; gene_name "Dgki"; gene_source "ensembl"; gene_biotype "protein_coding"; transcript_name "Dgki-205"; transcript_source "ensembl"; transcript_biotype "protein_coding"; exon_id "ENSRNOE00000271715"; exon_version "1";
4	ensembl	CDS	66391083	66391182	0	-	1	gene_id "ENSRNOG00000026705"; gene_version "7"; transcript_id "ENSRNOT00000108173"; transcript_version "2"; exon_number "32"; gene_name "Dgki"; gene_source "ensembl"; gene_biotype "protein_coding"; transcript_name "Dgki-205"; transcript_source "ensembl"; transcript_biotype "protein_coding"; protein_id "ENSRNOP00000093014"; protein_version "2";
4	ensembl	exon	66391083	66391182	0	-	.	gene_id "ENSRNOG00000026705"; gene_version "7"; transcript_id "ENSRNOT00000033268"; transcript_version "6"; exon_number "31"; gene_name "Dgki"; gene_source "ensembl"; gene_biotype "protein_coding"; transcript_name "Dgki-202"; transcript_source "ensembl"; transcript_biotype "protein_coding"; exon_id "ENSRNOE00000271715"; exon_version "1";
4	ensembl	CDS	66391083	66391182	0	-	1	gene_id "ENSRNOG00000026705"; gene_version "7"; transcript_id "ENSRNOT00000033268"; transcript_version "6"; exon_number "31"; gene_name "Dgki"; gene_source "ensembl"; gene_biotype "protein_coding"; transcript_name "Dgki-202"; transcript_source "ensembl"; transcript_biotype "protein_coding"; protein_id "ENSRNOP00000034571"; protein_version "4";
4	ensembl	exon	66391083	66391182	0	-	.	gene_id "ENSRNOG00000026705"; gene_version "7"; transcript_id "ENSRNOT00000095496"; transcript_version "2"; exon_number "29"; gene_name "Dgki"; gene_source "ensembl"; gene_biotype "protein_coding"; transcript_name "Dgki-204"; transcript_source "ensembl"; transcript_biotype "protein_coding"; exon_id "ENSRNOE00000271715"; exon_version "1";
4	ensembl	CDS	66391083	66391182	0	-	1	gene_id "ENSRNOG00000026705"; gene_version "7"; transcript_id "ENSRNOT00000095496"; transcript_version "2"; exon_number "29"; gene_name "Dgki"; gene_source "ensembl"; gene_biotype "protein_coding"; transcript_name "Dgki-204"; transcript_source "ensembl"; transcript_biotype "protein_coding"; protein_id "ENSRNOP00000097838"; protein_version "1";
4	ENSEMBL114_rn	exon	66391083	66391182	0.115549390345221	-	.	gene_id "ENSRNOG00000026705"; transcript_id "ENSRNOG00000026705_tx_6"; exon_id "4_66391083_66391182_-"; exonnum "34"; txlen "3628";
4	ensembl	exon	66392769	66392805	0	-	.	gene_id "ENSRNOG00000026705"; gene_version "7"; transcript_id "ENSRNOT00000079285"; transcript_version "3"; exon_number "32"; gene_name "Dgki"; gene_source "ensembl"; gene_biotype "protein_coding"; transcript_name "Dgki-203"; transcript_source "ensembl"; transcript_biotype "protein_coding"; exon_id "ENSRNOE00000271724"; exon_version "1"; tag "Ensembl_canonical";
4	ensembl	CDS	66392769	66392805	0	-	2	gene_id "ENSRNOG00000026705"; gene_version "7"; transcript_id "ENSRNOT00000079285"; transcript_version "3"; exon_number "32"; gene_name "Dgki"; gene_source "ensembl"; gene_biotype "protein_coding"; transcript_name "Dgki-203"; transcript_source "ensembl"; transcript_biotype "protein_coding"; protein_id "ENSRNOP00000072665"; protein_version "3"; tag "Ensembl_canonical";
4	ensembl	exon	66392769	66392805	0	-	.	gene_id "ENSRNOG00000026705"; gene_version "7"; transcript_id "ENSRNOT00000120235"; transcript_version "2"; exon_number "32"; gene_name "Dgki"; gene_source "ensembl"; gene_biotype "protein_coding"; transcript_name "Dgki-206"; transcript_source "ensembl"; transcript_biotype "protein_coding"; exon_id "ENSRNOE00000271724"; exon_version "1";
4	ensembl	CDS	66392769	66392805	0	-	2	gene_id "ENSRNOG00000026705"; gene_version "7"; transcript_id "ENSRNOT00000120235"; transcript_version "2"; exon_number "32"; gene_name "Dgki"; gene_source "ensembl"; gene_biotype "protein_coding"; transcript_name "Dgki-206"; transcript_source "ensembl"; transcript_biotype "protein_coding"; protein_id "ENSRNOP00000079887"; protein_version "1";
4	ensembl	exon	66392769	66392805	0	-	.	gene_id "ENSRNOG00000026705"; gene_version "7"; transcript_id "ENSRNOT00000108173"; transcript_version "2"; exon_number "31"; gene_name "Dgki"; gene_source "ensembl"; gene_biotype "protein_coding"; transcript_name "Dgki-205"; transcript_source "ensembl"; transcript_biotype "protein_coding"; exon_id "ENSRNOE00000271724"; exon_version "1";
4	ensembl	CDS	66392769	66392805	0	-	2	gene_id "ENSRNOG00000026705"; gene_version "7"; transcript_id "ENSRNOT00000108173"; transcript_version "2"; exon_number "31"; gene_name "Dgki"; gene_source "ensembl"; gene_biotype "protein_coding"; transcript_name "Dgki-205"; transcript_source "ensembl"; transcript_biotype "protein_coding"; protein_id "ENSRNOP00000093014"; protein_version "2";
4	ensembl	exon	66392769	66392805	0	-	.	gene_id "ENSRNOG00000026705"; gene_version "7"; transcript_id "ENSRNOT00000033268"; transcript_version "6"; exon_number "30"; gene_name "Dgki"; gene_source "ensembl"; gene_biotype "protein_coding"; transcript_name "Dgki-202"; transcript_source "ensembl"; transcript_biotype "protein_coding"; exon_id "ENSRNOE00000271724"; exon_version "1";
4	ensembl	CDS	66392769	66392805	0	-	2	gene_id "ENSRNOG00000026705"; gene_version "7"; transcript_id "ENSRNOT00000033268"; transcript_version "6"; exon_number "30"; gene_name "Dgki"; gene_source "ensembl"; gene_biotype "protein_coding"; transcript_name "Dgki-202"; transcript_source "ensembl"; transcript_biotype "protein_coding"; protein_id "ENSRNOP00000034571"; protein_version "4";
4	ensembl	exon	66392769	66392805	0	-	.	gene_id "ENSRNOG00000026705"; gene_version "7"; transcript_id "ENSRNOT00000095496"; transcript_version "2"; exon_number "28"; gene_name "Dgki"; gene_source "ensembl"; gene_biotype "protein_coding"; transcript_name "Dgki-204"; transcript_source "ensembl"; transcript_biotype "protein_coding"; exon_id "ENSRNOE00000271724"; exon_version "1";
4	ensembl	CDS	66392769	66392805	0	-	2	gene_id "ENSRNOG00000026705"; gene_version "7"; transcript_id "ENSRNOT00000095496"; transcript_version "2"; exon_number "28"; gene_name "Dgki"; gene_source "ensembl"; gene_biotype "protein_coding"; transcript_name "Dgki-204"; transcript_source "ensembl"; transcript_biotype "protein_coding"; protein_id "ENSRNOP00000097838"; protein_version "1";
4	ENSEMBL114_rn	exon	66392769	66392805	0.115549390345221	-	.	gene_id "ENSRNOG00000026705"; transcript_id "ENSRNOG00000026705_tx_6"; exon_id "4_66392769_66392805_-"; exonnum "33"; txlen "3628";
4	ensembl	exon	66402644	66402764	0	-	.	gene_id "ENSRNOG00000026705"; gene_version "7"; transcript_id "ENSRNOT00000079285"; transcript_version "3"; exon_number "31"; gene_name "Dgki"; gene_source "ensembl"; gene_biotype "protein_coding"; transcript_name "Dgki-203"; transcript_source "ensembl"; transcript_biotype "protein_coding"; exon_id "ENSRNOE00000271730"; exon_version "1"; tag "Ensembl_canonical";
4	ensembl	CDS	66402644	66402764	0	-	0	gene_id "ENSRNOG00000026705"; gene_version "7"; transcript_id "ENSRNOT00000079285"; transcript_version "3"; exon_number "31"; gene_name "Dgki"; gene_source "ensembl"; gene_biotype "protein_coding"; transcript_name "Dgki-203"; transcript_source "ensembl"; transcript_biotype "protein_coding"; protein_id "ENSRNOP00000072665"; protein_version "3"; tag "Ensembl_canonical";
4	ensembl	exon	66402644	66402764	0	-	.	gene_id "ENSRNOG00000026705"; gene_version "7"; transcript_id "ENSRNOT00000120235"; transcript_version "2"; exon_number "31"; gene_name "Dgki"; gene_source "ensembl"; gene_biotype "protein_coding"; transcript_name "Dgki-206"; transcript_source "ensembl"; transcript_biotype "protein_coding"; exon_id "ENSRNOE00000271730"; exon_version "1";
4	ensembl	CDS	66402644	66402764	0	-	0	gene_id "ENSRNOG00000026705"; gene_version "7"; transcript_id "ENSRNOT00000120235"; transcript_version "2"; exon_number "31"; gene_name "Dgki"; gene_source "ensembl"; gene_biotype "protein_coding"; transcript_name "Dgki-206"; transcript_source "ensembl"; transcript_biotype "protein_coding"; protein_id "ENSRNOP00000079887"; protein_version "1";
4	ensembl	exon	66402644	66402764	0	-	.	gene_id "ENSRNOG00000026705"; gene_version "7"; transcript_id "ENSRNOT00000108173"; transcript_version "2"; exon_number "30"; gene_name "Dgki"; gene_source "ensembl"; gene_biotype "protein_coding"; transcript_name "Dgki-205"; transcript_source "ensembl"; transcript_biotype "protein_coding"; exon_id "ENSRNOE00000271730"; exon_version "1";
4	ensembl	CDS	66402644	66402764	0	-	0	gene_id "ENSRNOG00000026705"; gene_version "7"; transcript_id "ENSRNOT00000108173"; transcript_version "2"; exon_number "30"; gene_name "Dgki"; gene_source "ensembl"; gene_biotype "protein_coding"; transcript_name "Dgki-205"; transcript_source "ensembl"; transcript_biotype "protein_coding"; protein_id "ENSRNOP00000093014"; protein_version "2";
4	ensembl	exon	66402644	66402764	0	-	.	gene_id "ENSRNOG00000026705"; gene_version "7"; transcript_id "ENSRNOT00000033268"; transcript_version "6"; exon_number "29"; gene_name "Dgki"; gene_source "ensembl"; gene_biotype "protein_coding"; transcript_name "Dgki-202"; transcript_source "ensembl"; transcript_biotype "protein_coding"; exon_id "ENSRNOE00000271730"; exon_version "1";
4	ensembl	CDS	66402644	66402764	0	-	0	gene_id "ENSRNOG00000026705"; gene_version "7"; transcript_id "ENSRNOT00000033268"; transcript_version "6"; exon_number "29"; gene_name "Dgki"; gene_source "ensembl"; gene_biotype "protein_coding"; transcript_name "Dgki-202"; transcript_source "ensembl"; transcript_biotype "protein_coding"; protein_id "ENSRNOP00000034571"; protein_version "4";
4	ensembl	exon	66402644	66402764	0	-	.	gene_id "ENSRNOG00000026705"; gene_version "7"; transcript_id "ENSRNOT00000095496"; transcript_version "2"; exon_number "27"; gene_name "Dgki"; gene_source "ensembl"; gene_biotype "protein_coding"; transcript_name "Dgki-204"; transcript_source "ensembl"; transcript_biotype "protein_coding"; exon_id "ENSRNOE00000271730"; exon_version "1";
4	ensembl	CDS	66402644	66402764	0	-	0	gene_id "ENSRNOG00000026705"; gene_version "7"; transcript_id "ENSRNOT00000095496"; transcript_version "2"; exon_number "27"; gene_name "Dgki"; gene_source "ensembl"; gene_biotype "protein_coding"; transcript_name "Dgki-204"; transcript_source "ensembl"; transcript_biotype "protein_coding"; protein_id "ENSRNOP00000097838"; protein_version "1";
4	ENSEMBL114_rn	exon	66402644	66402764	0.115549390345221	-	.	gene_id "ENSRNOG00000026705"; transcript_id "ENSRNOG00000026705_tx_6"; exon_id "4_66402644_66402764_-"; exonnum "32"; txlen "3628";
4	ensembl	exon	66406015	66406052	0	-	.	gene_id "ENSRNOG00000026705"; gene_version "7"; transcript_id "ENSRNOT00000079285"; transcript_version "3"; exon_number "30"; gene_name "Dgki"; gene_source "ensembl"; gene_biotype "protein_coding"; transcript_name "Dgki-203"; transcript_source "ensembl"; transcript_biotype "protein_coding"; exon_id "ENSRNOE00000271737"; exon_version "1"; tag "Ensembl_canonical";
4	ensembl	CDS	66406015	66406052	0	-	2	gene_id "ENSRNOG00000026705"; gene_version "7"; transcript_id "ENSRNOT00000079285"; transcript_version "3"; exon_number "30"; gene_name "Dgki"; gene_source "ensembl"; gene_biotype "protein_coding"; transcript_name "Dgki-203"; transcript_source "ensembl"; transcript_biotype "protein_coding"; protein_id "ENSRNOP00000072665"; protein_version "3"; tag "Ensembl_canonical";
4	ensembl	exon	66406015	66406052	0	-	.	gene_id "ENSRNOG00000026705"; gene_version "7"; transcript_id "ENSRNOT00000120235"; transcript_version "2"; exon_number "30"; gene_name "Dgki"; gene_source "ensembl"; gene_biotype "protein_coding"; transcript_name "Dgki-206"; transcript_source "ensembl"; transcript_biotype "protein_coding"; exon_id "ENSRNOE00000271737"; exon_version "1";
4	ensembl	CDS	66406015	66406052	0	-	2	gene_id "ENSRNOG00000026705"; gene_version "7"; transcript_id "ENSRNOT00000120235"; transcript_version "2"; exon_number "30"; gene_name "Dgki"; gene_source "ensembl"; gene_biotype "protein_coding"; transcript_name "Dgki-206"; transcript_source "ensembl"; transcript_biotype "protein_coding"; protein_id "ENSRNOP00000079887"; protein_version "1";
4	ensembl	exon	66406015	66406052	0	-	.	gene_id "ENSRNOG00000026705"; gene_version "7"; transcript_id "ENSRNOT00000108173"; transcript_version "2"; exon_number "29"; gene_name "Dgki"; gene_source "ensembl"; gene_biotype "protein_coding"; transcript_name "Dgki-205"; transcript_source "ensembl"; transcript_biotype "protein_coding"; exon_id "ENSRNOE00000271737"; exon_version "1";
4	ensembl	CDS	66406015	66406052	0	-	2	gene_id "ENSRNOG00000026705"; gene_version "7"; transcript_id "ENSRNOT00000108173"; transcript_version "2"; exon_number "29"; gene_name "Dgki"; gene_source "ensembl"; gene_biotype "protein_coding"; transcript_name "Dgki-205"; transcript_source "ensembl"; transcript_biotype "protein_coding"; protein_id "ENSRNOP00000093014"; protein_version "2";
4	ensembl	exon	66406015	66406052	0	-	.	gene_id "ENSRNOG00000026705"; gene_version "7"; transcript_id "ENSRNOT00000033268"; transcript_version "6"; exon_number "28"; gene_name "Dgki"; gene_source "ensembl"; gene_biotype "protein_coding"; transcript_name "Dgki-202"; transcript_source "ensembl"; transcript_biotype "protein_coding"; exon_id "ENSRNOE00000271737"; exon_version "1";
4	ensembl	CDS	66406015	66406052	0	-	2	gene_id "ENSRNOG00000026705"; gene_version "7"; transcript_id "ENSRNOT00000033268"; transcript_version "6"; exon_number "28"; gene_name "Dgki"; gene_source "ensembl"; gene_biotype "protein_coding"; transcript_name "Dgki-202"; transcript_source "ensembl"; transcript_biotype "protein_coding"; protein_id "ENSRNOP00000034571"; protein_version "4";
4	ENSEMBL114_rn	exon	66406015	66406052	0.115549390345221	-	.	gene_id "ENSRNOG00000026705"; transcript_id "ENSRNOG00000026705_tx_6"; exon_id "4_66406015_66406052_-"; exonnum "31"; txlen "3628";
4	ensembl	exon	66406015	66406076	0	-	.	gene_id "ENSRNOG00000026705"; gene_version "7"; transcript_id "ENSRNOT00000095496"; transcript_version "2"; exon_number "26"; gene_name "Dgki"; gene_source "ensembl"; gene_biotype "protein_coding"; transcript_name "Dgki-204"; transcript_source "ensembl"; transcript_biotype "protein_coding"; exon_id "ENSRNOE00000620757"; exon_version "1";
4	ensembl	CDS	66406015	66406076	0	-	2	gene_id "ENSRNOG00000026705"; gene_version "7"; transcript_id "ENSRNOT00000095496"; transcript_version "2"; exon_number "26"; gene_name "Dgki"; gene_source "ensembl"; gene_biotype "protein_coding"; transcript_name "Dgki-204"; transcript_source "ensembl"; transcript_biotype "protein_coding"; protein_id "ENSRNOP00000097838"; protein_version "1";
4	ensembl	exon	66434723	66434748	0	-	.	gene_id "ENSRNOG00000026705"; gene_version "7"; transcript_id "ENSRNOT00000079285"; transcript_version "3"; exon_number "29"; gene_name "Dgki"; gene_source "ensembl"; gene_biotype "protein_coding"; transcript_name "Dgki-203"; transcript_source "ensembl"; transcript_biotype "protein_coding"; exon_id "ENSRNOE00000271748"; exon_version "1"; tag "Ensembl_canonical";
4	ensembl	CDS	66434723	66434748	0	-	1	gene_id "ENSRNOG00000026705"; gene_version "7"; transcript_id "ENSRNOT00000079285"; transcript_version "3"; exon_number "29"; gene_name "Dgki"; gene_source "ensembl"; gene_biotype "protein_coding"; transcript_name "Dgki-203"; transcript_source "ensembl"; transcript_biotype "protein_coding"; protein_id "ENSRNOP00000072665"; protein_version "3"; tag "Ensembl_canonical";
4	ensembl	exon	66434723	66434748	0	-	.	gene_id "ENSRNOG00000026705"; gene_version "7"; transcript_id "ENSRNOT00000120235"; transcript_version "2"; exon_number "29"; gene_name "Dgki"; gene_source "ensembl"; gene_biotype "protein_coding"; transcript_name "Dgki-206"; transcript_source "ensembl"; transcript_biotype "protein_coding"; exon_id "ENSRNOE00000271748"; exon_version "1";
4	ensembl	CDS	66434723	66434748	0	-	1	gene_id "ENSRNOG00000026705"; gene_version "7"; transcript_id "ENSRNOT00000120235"; transcript_version "2"; exon_number "29"; gene_name "Dgki"; gene_source "ensembl"; gene_biotype "protein_coding"; transcript_name "Dgki-206"; transcript_source "ensembl"; transcript_biotype "protein_coding"; protein_id "ENSRNOP00000079887"; protein_version "1";
4	ensembl	exon	66434723	66434748	0	-	.	gene_id "ENSRNOG00000026705"; gene_version "7"; transcript_id "ENSRNOT00000108173"; transcript_version "2"; exon_number "28"; gene_name "Dgki"; gene_source "ensembl"; gene_biotype "protein_coding"; transcript_name "Dgki-205"; transcript_source "ensembl"; transcript_biotype "protein_coding"; exon_id "ENSRNOE00000271748"; exon_version "1";
4	ensembl	CDS	66434723	66434748	0	-	1	gene_id "ENSRNOG00000026705"; gene_version "7"; transcript_id "ENSRNOT00000108173"; transcript_version "2"; exon_number "28"; gene_name "Dgki"; gene_source "ensembl"; gene_biotype "protein_coding"; transcript_name "Dgki-205"; transcript_source "ensembl"; transcript_biotype "protein_coding"; protein_id "ENSRNOP00000093014"; protein_version "2";
4	ensembl	exon	66434723	66434748	0	-	.	gene_id "ENSRNOG00000026705"; gene_version "7"; transcript_id "ENSRNOT00000033268"; transcript_version "6"; exon_number "27"; gene_name "Dgki"; gene_source "ensembl"; gene_biotype "protein_coding"; transcript_name "Dgki-202"; transcript_source "ensembl"; transcript_biotype "protein_coding"; exon_id "ENSRNOE00000271748"; exon_version "1";
4	ensembl	CDS	66434723	66434748	0	-	1	gene_id "ENSRNOG00000026705"; gene_version "7"; transcript_id "ENSRNOT00000033268"; transcript_version "6"; exon_number "27"; gene_name "Dgki"; gene_source "ensembl"; gene_biotype "protein_coding"; transcript_name "Dgki-202"; transcript_source "ensembl"; transcript_biotype "protein_coding"; protein_id "ENSRNOP00000034571"; protein_version "4";
4	ENSEMBL114_rn	exon	66434723	66434748	0.115549390345221	-	.	gene_id "ENSRNOG00000026705"; transcript_id "ENSRNOG00000026705_tx_6"; exon_id "4_66434723_66434748_-"; exonnum "30"; txlen "3628";
4	ensembl	exon	66455157	66455273	0	-	.	gene_id "ENSRNOG00000026705"; gene_version "7"; transcript_id "ENSRNOT00000079285"; transcript_version "3"; exon_number "28"; gene_name "Dgki"; gene_source "ensembl"; gene_biotype "protein_coding"; transcript_name "Dgki-203"; transcript_source "ensembl"; transcript_biotype "protein_coding"; exon_id "ENSRNOE00000271755"; exon_version "1"; tag "Ensembl_canonical";
4	ensembl	CDS	66455157	66455273	0	-	1	gene_id "ENSRNOG00000026705"; gene_version "7"; transcript_id "ENSRNOT00000079285"; transcript_version "3"; exon_number "28"; gene_name "Dgki"; gene_source "ensembl"; gene_biotype "protein_coding"; transcript_name "Dgki-203"; transcript_source "ensembl"; transcript_biotype "protein_coding"; protein_id "ENSRNOP00000072665"; protein_version "3"; tag "Ensembl_canonical";
4	ensembl	exon	66455157	66455273	0	-	.	gene_id "ENSRNOG00000026705"; gene_version "7"; transcript_id "ENSRNOT00000120235"; transcript_version "2"; exon_number "28"; gene_name "Dgki"; gene_source "ensembl"; gene_biotype "protein_coding"; transcript_name "Dgki-206"; transcript_source "ensembl"; transcript_biotype "protein_coding"; exon_id "ENSRNOE00000271755"; exon_version "1";
4	ensembl	CDS	66455157	66455273	0	-	1	gene_id "ENSRNOG00000026705"; gene_version "7"; transcript_id "ENSRNOT00000120235"; transcript_version "2"; exon_number "28"; gene_name "Dgki"; gene_source "ensembl"; gene_biotype "protein_coding"; transcript_name "Dgki-206"; transcript_source "ensembl"; transcript_biotype "protein_coding"; protein_id "ENSRNOP00000079887"; protein_version "1";
4	ensembl	exon	66455157	66455273	0	-	.	gene_id "ENSRNOG00000026705"; gene_version "7"; transcript_id "ENSRNOT00000108173"; transcript_version "2"; exon_number "27"; gene_name "Dgki"; gene_source "ensembl"; gene_biotype "protein_coding"; transcript_name "Dgki-205"; transcript_source "ensembl"; transcript_biotype "protein_coding"; exon_id "ENSRNOE00000271755"; exon_version "1";
4	ensembl	CDS	66455157	66455273	0	-	1	gene_id "ENSRNOG00000026705"; gene_version "7"; transcript_id "ENSRNOT00000108173"; transcript_version "2"; exon_number "27"; gene_name "Dgki"; gene_source "ensembl"; gene_biotype "protein_coding"; transcript_name "Dgki-205"; transcript_source "ensembl"; transcript_biotype "protein_coding"; protein_id "ENSRNOP00000093014"; protein_version "2";
4	ensembl	exon	66455157	66455273	0	-	.	gene_id "ENSRNOG00000026705"; gene_version "7"; transcript_id "ENSRNOT00000033268"; transcript_version "6"; exon_number "26"; gene_name "Dgki"; gene_source "ensembl"; gene_biotype "protein_coding"; transcript_name "Dgki-202"; transcript_source "ensembl"; transcript_biotype "protein_coding"; exon_id "ENSRNOE00000271755"; exon_version "1";
4	ensembl	CDS	66455157	66455273	0	-	1	gene_id "ENSRNOG00000026705"; gene_version "7"; transcript_id "ENSRNOT00000033268"; transcript_version "6"; exon_number "26"; gene_name "Dgki"; gene_source "ensembl"; gene_biotype "protein_coding"; transcript_name "Dgki-202"; transcript_source "ensembl"; transcript_biotype "protein_coding"; protein_id "ENSRNOP00000034571"; protein_version "4";
4	ENSEMBL114_rn	exon	66455157	66455273	0.115549390345221	-	.	gene_id "ENSRNOG00000026705"; transcript_id "ENSRNOG00000026705_tx_6"; exon_id "4_66455157_66455273_-"; exonnum "29"; txlen "3628";
4	ensembl	exon	66455176	66455273	0	-	.	gene_id "ENSRNOG00000026705"; gene_version "7"; transcript_id "ENSRNOT00000095496"; transcript_version "2"; exon_number "25"; gene_name "Dgki"; gene_source "ensembl"; gene_biotype "protein_coding"; transcript_name "Dgki-204"; transcript_source "ensembl"; transcript_biotype "protein_coding"; exon_id "ENSRNOE00000643751"; exon_version "1";
4	ensembl	CDS	66455176	66455273	0	-	1	gene_id "ENSRNOG00000026705"; gene_version "7"; transcript_id "ENSRNOT00000095496"; transcript_version "2"; exon_number "25"; gene_name "Dgki"; gene_source "ensembl"; gene_biotype "protein_coding"; transcript_name "Dgki-204"; transcript_source "ensembl"; transcript_biotype "protein_coding"; protein_id "ENSRNOP00000097838"; protein_version "1";
4	ensembl	exon	66456882	66456951	0	-	.	gene_id "ENSRNOG00000026705"; gene_version "7"; transcript_id "ENSRNOT00000095496"; transcript_version "2"; exon_number "24"; gene_name "Dgki"; gene_source "ensembl"; gene_biotype "protein_coding"; transcript_name "Dgki-204"; transcript_source "ensembl"; transcript_biotype "protein_coding"; exon_id "ENSRNOE00000657434"; exon_version "1";
4	ensembl	CDS	66456882	66456951	0	-	2	gene_id "ENSRNOG00000026705"; gene_version "7"; transcript_id "ENSRNOT00000095496"; transcript_version "2"; exon_number "24"; gene_name "Dgki"; gene_source "ensembl"; gene_biotype "protein_coding"; transcript_name "Dgki-204"; transcript_source "ensembl"; transcript_biotype "protein_coding"; protein_id "ENSRNOP00000097838"; protein_version "1";
4	ensembl	exon	66456882	66457009	0	-	.	gene_id "ENSRNOG00000026705"; gene_version "7"; transcript_id "ENSRNOT00000079285"; transcript_version "3"; exon_number "27"; gene_name "Dgki"; gene_source "ensembl"; gene_biotype "protein_coding"; transcript_name "Dgki-203"; transcript_source "ensembl"; transcript_biotype "protein_coding"; exon_id "ENSRNOE00000271766"; exon_version "3"; tag "Ensembl_canonical";
4	ensembl	CDS	66456882	66457009	0	-	0	gene_id "ENSRNOG00000026705"; gene_version "7"; transcript_id "ENSRNOT00000079285"; transcript_version "3"; exon_number "27"; gene_name "Dgki"; gene_source "ensembl"; gene_biotype "protein_coding"; transcript_name "Dgki-203"; transcript_source "ensembl"; transcript_biotype "protein_coding"; protein_id "ENSRNOP00000072665"; protein_version "3"; tag "Ensembl_canonical";
4	ensembl	exon	66456882	66457009	0	-	.	gene_id "ENSRNOG00000026705"; gene_version "7"; transcript_id "ENSRNOT00000120235"; transcript_version "2"; exon_number "27"; gene_name "Dgki"; gene_source "ensembl"; gene_biotype "protein_coding"; transcript_name "Dgki-206"; transcript_source "ensembl"; transcript_biotype "protein_coding"; exon_id "ENSRNOE00000271766"; exon_version "3";
4	ensembl	CDS	66456882	66457009	0	-	0	gene_id "ENSRNOG00000026705"; gene_version "7"; transcript_id "ENSRNOT00000120235"; transcript_version "2"; exon_number "27"; gene_name "Dgki"; gene_source "ensembl"; gene_biotype "protein_coding"; transcript_name "Dgki-206"; transcript_source "ensembl"; transcript_biotype "protein_coding"; protein_id "ENSRNOP00000079887"; protein_version "1";
4	ensembl	exon	66456882	66457009	0	-	.	gene_id "ENSRNOG00000026705"; gene_version "7"; transcript_id "ENSRNOT00000108173"; transcript_version "2"; exon_number "26"; gene_name "Dgki"; gene_source "ensembl"; gene_biotype "protein_coding"; transcript_name "Dgki-205"; transcript_source "ensembl"; transcript_biotype "protein_coding"; exon_id "ENSRNOE00000271766"; exon_version "3";
4	ensembl	CDS	66456882	66457009	0	-	0	gene_id "ENSRNOG00000026705"; gene_version "7"; transcript_id "ENSRNOT00000108173"; transcript_version "2"; exon_number "26"; gene_name "Dgki"; gene_source "ensembl"; gene_biotype "protein_coding"; transcript_name "Dgki-205"; transcript_source "ensembl"; transcript_biotype "protein_coding"; protein_id "ENSRNOP00000093014"; protein_version "2";
4	ensembl	exon	66456882	66457009	0	-	.	gene_id "ENSRNOG00000026705"; gene_version "7"; transcript_id "ENSRNOT00000033268"; transcript_version "6"; exon_number "25"; gene_name "Dgki"; gene_source "ensembl"; gene_biotype "protein_coding"; transcript_name "Dgki-202"; transcript_source "ensembl"; transcript_biotype "protein_coding"; exon_id "ENSRNOE00000271766"; exon_version "3";
4	ensembl	CDS	66456882	66457009	0	-	0	gene_id "ENSRNOG00000026705"; gene_version "7"; transcript_id "ENSRNOT00000033268"; transcript_version "6"; exon_number "25"; gene_name "Dgki"; gene_source "ensembl"; gene_biotype "protein_coding"; transcript_name "Dgki-202"; transcript_source "ensembl"; transcript_biotype "protein_coding"; protein_id "ENSRNOP00000034571"; protein_version "4";
4	ENSEMBL114_rn	exon	66456882	66457009	0.115549390345221	-	.	gene_id "ENSRNOG00000026705"; transcript_id "ENSRNOG00000026705_tx_6"; exon_id "4_66456882_66457009_-"; exonnum "28"; txlen "3628";
4	ensembl	exon	66457908	66457948	0	-	.	gene_id "ENSRNOG00000026705"; gene_version "7"; transcript_id "ENSRNOT00000079285"; transcript_version "3"; exon_number "26"; gene_name "Dgki"; gene_source "ensembl"; gene_biotype "protein_coding"; transcript_name "Dgki-203"; transcript_source "ensembl"; transcript_biotype "protein_coding"; exon_id "ENSRNOE00000271771"; exon_version "1"; tag "Ensembl_canonical";
4	ensembl	CDS	66457908	66457948	0	-	2	gene_id "ENSRNOG00000026705"; gene_version "7"; transcript_id "ENSRNOT00000079285"; transcript_version "3"; exon_number "26"; gene_name "Dgki"; gene_source "ensembl"; gene_biotype "protein_coding"; transcript_name "Dgki-203"; transcript_source "ensembl"; transcript_biotype "protein_coding"; protein_id "ENSRNOP00000072665"; protein_version "3"; tag "Ensembl_canonical";
4	ensembl	exon	66457908	66457948	0	-	.	gene_id "ENSRNOG00000026705"; gene_version "7"; transcript_id "ENSRNOT00000120235"; transcript_version "2"; exon_number "26"; gene_name "Dgki"; gene_source "ensembl"; gene_biotype "protein_coding"; transcript_name "Dgki-206"; transcript_source "ensembl"; transcript_biotype "protein_coding"; exon_id "ENSRNOE00000271771"; exon_version "1";
4	ensembl	CDS	66457908	66457948	0	-	2	gene_id "ENSRNOG00000026705"; gene_version "7"; transcript_id "ENSRNOT00000120235"; transcript_version "2"; exon_number "26"; gene_name "Dgki"; gene_source "ensembl"; gene_biotype "protein_coding"; transcript_name "Dgki-206"; transcript_source "ensembl"; transcript_biotype "protein_coding"; protein_id "ENSRNOP00000079887"; protein_version "1";
4	ensembl	exon	66457908	66457948	0	-	.	gene_id "ENSRNOG00000026705"; gene_version "7"; transcript_id "ENSRNOT00000108173"; transcript_version "2"; exon_number "25"; gene_name "Dgki"; gene_source "ensembl"; gene_biotype "protein_coding"; transcript_name "Dgki-205"; transcript_source "ensembl"; transcript_biotype "protein_coding"; exon_id "ENSRNOE00000271771"; exon_version "1";
4	ensembl	CDS	66457908	66457948	0	-	2	gene_id "ENSRNOG00000026705"; gene_version "7"; transcript_id "ENSRNOT00000108173"; transcript_version "2"; exon_number "25"; gene_name "Dgki"; gene_source "ensembl"; gene_biotype "protein_coding"; transcript_name "Dgki-205"; transcript_source "ensembl"; transcript_biotype "protein_coding"; protein_id "ENSRNOP00000093014"; protein_version "2";
4	ensembl	exon	66457908	66457948	0	-	.	gene_id "ENSRNOG00000026705"; gene_version "7"; transcript_id "ENSRNOT00000033268"; transcript_version "6"; exon_number "24"; gene_name "Dgki"; gene_source "ensembl"; gene_biotype "protein_coding"; transcript_name "Dgki-202"; transcript_source "ensembl"; transcript_biotype "protein_coding"; exon_id "ENSRNOE00000271771"; exon_version "1";
4	ensembl	CDS	66457908	66457948	0	-	2	gene_id "ENSRNOG00000026705"; gene_version "7"; transcript_id "ENSRNOT00000033268"; transcript_version "6"; exon_number "24"; gene_name "Dgki"; gene_source "ensembl"; gene_biotype "protein_coding"; transcript_name "Dgki-202"; transcript_source "ensembl"; transcript_biotype "protein_coding"; protein_id "ENSRNOP00000034571"; protein_version "4";
4	ENSEMBL114_rn	exon	66457908	66457948	0.115549390345221	-	.	gene_id "ENSRNOG00000026705"; transcript_id "ENSRNOG00000026705_tx_6"; exon_id "4_66457908_66457948_-"; exonnum "27"; txlen "3628";
4	ensembl	exon	66461021	66461122	0	-	.	gene_id "ENSRNOG00000026705"; gene_version "7"; transcript_id "ENSRNOT00000095496"; transcript_version "2"; exon_number "23"; gene_name "Dgki"; gene_source "ensembl"; gene_biotype "protein_coding"; transcript_name "Dgki-204"; transcript_source "ensembl"; transcript_biotype "protein_coding"; exon_id "ENSRNOE00000647573"; exon_version "1";
4	ensembl	CDS	66461021	66461122	0	-	2	gene_id "ENSRNOG00000026705"; gene_version "7"; transcript_id "ENSRNOT00000095496"; transcript_version "2"; exon_number "23"; gene_name "Dgki"; gene_source "ensembl"; gene_biotype "protein_coding"; transcript_name "Dgki-204"; transcript_source "ensembl"; transcript_biotype "protein_coding"; protein_id "ENSRNOP00000097838"; protein_version "1";
4	ensembl	exon	66461087	66461156	0	-	.	gene_id "ENSRNOG00000026705"; gene_version "7"; transcript_id "ENSRNOT00000079285"; transcript_version "3"; exon_number "25"; gene_name "Dgki"; gene_source "ensembl"; gene_biotype "protein_coding"; transcript_name "Dgki-203"; transcript_source "ensembl"; transcript_biotype "protein_coding"; exon_id "ENSRNOE00000271778"; exon_version "1"; tag "Ensembl_canonical";
4	ensembl	CDS	66461087	66461156	0	-	0	gene_id "ENSRNOG00000026705"; gene_version "7"; transcript_id "ENSRNOT00000079285"; transcript_version "3"; exon_number "25"; gene_name "Dgki"; gene_source "ensembl"; gene_biotype "protein_coding"; transcript_name "Dgki-203"; transcript_source "ensembl"; transcript_biotype "protein_coding"; protein_id "ENSRNOP00000072665"; protein_version "3"; tag "Ensembl_canonical";
4	ensembl	exon	66461087	66461156	0	-	.	gene_id "ENSRNOG00000026705"; gene_version "7"; transcript_id "ENSRNOT00000120235"; transcript_version "2"; exon_number "25"; gene_name "Dgki"; gene_source "ensembl"; gene_biotype "protein_coding"; transcript_name "Dgki-206"; transcript_source "ensembl"; transcript_biotype "protein_coding"; exon_id "ENSRNOE00000271778"; exon_version "1";
4	ensembl	CDS	66461087	66461156	0	-	0	gene_id "ENSRNOG00000026705"; gene_version "7"; transcript_id "ENSRNOT00000120235"; transcript_version "2"; exon_number "25"; gene_name "Dgki"; gene_source "ensembl"; gene_biotype "protein_coding"; transcript_name "Dgki-206"; transcript_source "ensembl"; transcript_biotype "protein_coding"; protein_id "ENSRNOP00000079887"; protein_version "1";
4	ensembl	exon	66461087	66461156	0	-	.	gene_id "ENSRNOG00000026705"; gene_version "7"; transcript_id "ENSRNOT00000108173"; transcript_version "2"; exon_number "24"; gene_name "Dgki"; gene_source "ensembl"; gene_biotype "protein_coding"; transcript_name "Dgki-205"; transcript_source "ensembl"; transcript_biotype "protein_coding"; exon_id "ENSRNOE00000271778"; exon_version "1";
4	ensembl	CDS	66461087	66461156	0	-	0	gene_id "ENSRNOG00000026705"; gene_version "7"; transcript_id "ENSRNOT00000108173"; transcript_version "2"; exon_number "24"; gene_name "Dgki"; gene_source "ensembl"; gene_biotype "protein_coding"; transcript_name "Dgki-205"; transcript_source "ensembl"; transcript_biotype "protein_coding"; protein_id "ENSRNOP00000093014"; protein_version "2";
4	ensembl	exon	66461087	66461156	0	-	.	gene_id "ENSRNOG00000026705"; gene_version "7"; transcript_id "ENSRNOT00000033268"; transcript_version "6"; exon_number "23"; gene_name "Dgki"; gene_source "ensembl"; gene_biotype "protein_coding"; transcript_name "Dgki-202"; transcript_source "ensembl"; transcript_biotype "protein_coding"; exon_id "ENSRNOE00000271778"; exon_version "1";
4	ensembl	CDS	66461087	66461156	0	-	0	gene_id "ENSRNOG00000026705"; gene_version "7"; transcript_id "ENSRNOT00000033268"; transcript_version "6"; exon_number "23"; gene_name "Dgki"; gene_source "ensembl"; gene_biotype "protein_coding"; transcript_name "Dgki-202"; transcript_source "ensembl"; transcript_biotype "protein_coding"; protein_id "ENSRNOP00000034571"; protein_version "4";
4	ENSEMBL114_rn	exon	66461087	66461156	0.115549390345221	-	.	gene_id "ENSRNOG00000026705"; transcript_id "ENSRNOG00000026705_tx_6"; exon_id "4_66461087_66461156_-"; exonnum "26"; txlen "3628";
4	ensembl	exon	66461171	66461189	0	-	.	gene_id "ENSRNOG00000026705"; gene_version "7"; transcript_id "ENSRNOT00000095496"; transcript_version "2"; exon_number "22"; gene_name "Dgki"; gene_source "ensembl"; gene_biotype "protein_coding"; transcript_name "Dgki-204"; transcript_source "ensembl"; transcript_biotype "protein_coding"; exon_id "ENSRNOE00000751933"; exon_version "1";
4	ensembl	CDS	66461171	66461189	0	-	0	gene_id "ENSRNOG00000026705"; gene_version "7"; transcript_id "ENSRNOT00000095496"; transcript_version "2"; exon_number "22"; gene_name "Dgki"; gene_source "ensembl"; gene_biotype "protein_coding"; transcript_name "Dgki-204"; transcript_source "ensembl"; transcript_biotype "protein_coding"; protein_id "ENSRNOP00000097838"; protein_version "1";
4	ensembl	exon	66475989	66476033	0	-	.	gene_id "ENSRNOG00000026705"; gene_version "7"; transcript_id "ENSRNOT00000079285"; transcript_version "3"; exon_number "24"; gene_name "Dgki"; gene_source "ensembl"; gene_biotype "protein_coding"; transcript_name "Dgki-203"; transcript_source "ensembl"; transcript_biotype "protein_coding"; exon_id "ENSRNOE00000271785"; exon_version "1"; tag "Ensembl_canonical";
4	ensembl	CDS	66475989	66476033	0	-	0	gene_id "ENSRNOG00000026705"; gene_version "7"; transcript_id "ENSRNOT00000079285"; transcript_version "3"; exon_number "24"; gene_name "Dgki"; gene_source "ensembl"; gene_biotype "protein_coding"; transcript_name "Dgki-203"; transcript_source "ensembl"; transcript_biotype "protein_coding"; protein_id "ENSRNOP00000072665"; protein_version "3"; tag "Ensembl_canonical";
4	ensembl	exon	66475989	66476033	0	-	.	gene_id "ENSRNOG00000026705"; gene_version "7"; transcript_id "ENSRNOT00000120235"; transcript_version "2"; exon_number "24"; gene_name "Dgki"; gene_source "ensembl"; gene_biotype "protein_coding"; transcript_name "Dgki-206"; transcript_source "ensembl"; transcript_biotype "protein_coding"; exon_id "ENSRNOE00000271785"; exon_version "1";
4	ensembl	CDS	66475989	66476033	0	-	0	gene_id "ENSRNOG00000026705"; gene_version "7"; transcript_id "ENSRNOT00000120235"; transcript_version "2"; exon_number "24"; gene_name "Dgki"; gene_source "ensembl"; gene_biotype "protein_coding"; transcript_name "Dgki-206"; transcript_source "ensembl"; transcript_biotype "protein_coding"; protein_id "ENSRNOP00000079887"; protein_version "1";
4	ensembl	exon	66475989	66476033	0	-	.	gene_id "ENSRNOG00000026705"; gene_version "7"; transcript_id "ENSRNOT00000033268"; transcript_version "6"; exon_number "22"; gene_name "Dgki"; gene_source "ensembl"; gene_biotype "protein_coding"; transcript_name "Dgki-202"; transcript_source "ensembl"; transcript_biotype "protein_coding"; exon_id "ENSRNOE00000271785"; exon_version "1";
4	ensembl	CDS	66475989	66476033	0	-	0	gene_id "ENSRNOG00000026705"; gene_version "7"; transcript_id "ENSRNOT00000033268"; transcript_version "6"; exon_number "22"; gene_name "Dgki"; gene_source "ensembl"; gene_biotype "protein_coding"; transcript_name "Dgki-202"; transcript_source "ensembl"; transcript_biotype "protein_coding"; protein_id "ENSRNOP00000034571"; protein_version "4";
4	ENSEMBL114_rn	exon	66475989	66476033	0.115549390345221	-	.	gene_id "ENSRNOG00000026705"; transcript_id "ENSRNOG00000026705_tx_6"; exon_id "4_66475989_66476033_-"; exonnum "25"; txlen "3628";
4	ensembl	exon	66478488	66478567	0	-	.	gene_id "ENSRNOG00000026705"; gene_version "7"; transcript_id "ENSRNOT00000079285"; transcript_version "3"; exon_number "23"; gene_name "Dgki"; gene_source "ensembl"; gene_biotype "protein_coding"; transcript_name "Dgki-203"; transcript_source "ensembl"; transcript_biotype "protein_coding"; exon_id "ENSRNOE00000271798"; exon_version "1"; tag "Ensembl_canonical";
4	ensembl	CDS	66478488	66478567	0	-	2	gene_id "ENSRNOG00000026705"; gene_version "7"; transcript_id "ENSRNOT00000079285"; transcript_version "3"; exon_number "23"; gene_name "Dgki"; gene_source "ensembl"; gene_biotype "protein_coding"; transcript_name "Dgki-203"; transcript_source "ensembl"; transcript_biotype "protein_coding"; protein_id "ENSRNOP00000072665"; protein_version "3"; tag "Ensembl_canonical";
4	ensembl	exon	66478488	66478567	0	-	.	gene_id "ENSRNOG00000026705"; gene_version "7"; transcript_id "ENSRNOT00000120235"; transcript_version "2"; exon_number "23"; gene_name "Dgki"; gene_source "ensembl"; gene_biotype "protein_coding"; transcript_name "Dgki-206"; transcript_source "ensembl"; transcript_biotype "protein_coding"; exon_id "ENSRNOE00000271798"; exon_version "1";
4	ensembl	CDS	66478488	66478567	0	-	2	gene_id "ENSRNOG00000026705"; gene_version "7"; transcript_id "ENSRNOT00000120235"; transcript_version "2"; exon_number "23"; gene_name "Dgki"; gene_source "ensembl"; gene_biotype "protein_coding"; transcript_name "Dgki-206"; transcript_source "ensembl"; transcript_biotype "protein_coding"; protein_id "ENSRNOP00000079887"; protein_version "1";
4	ensembl	exon	66478488	66478567	0	-	.	gene_id "ENSRNOG00000026705"; gene_version "7"; transcript_id "ENSRNOT00000108173"; transcript_version "2"; exon_number "23"; gene_name "Dgki"; gene_source "ensembl"; gene_biotype "protein_coding"; transcript_name "Dgki-205"; transcript_source "ensembl"; transcript_biotype "protein_coding"; exon_id "ENSRNOE00000271798"; exon_version "1";
4	ensembl	CDS	66478488	66478567	0	-	2	gene_id "ENSRNOG00000026705"; gene_version "7"; transcript_id "ENSRNOT00000108173"; transcript_version "2"; exon_number "23"; gene_name "Dgki"; gene_source "ensembl"; gene_biotype "protein_coding"; transcript_name "Dgki-205"; transcript_source "ensembl"; transcript_biotype "protein_coding"; protein_id "ENSRNOP00000093014"; protein_version "2";
4	ensembl	exon	66478488	66478567	0	-	.	gene_id "ENSRNOG00000026705"; gene_version "7"; transcript_id "ENSRNOT00000033268"; transcript_version "6"; exon_number "21"; gene_name "Dgki"; gene_source "ensembl"; gene_biotype "protein_coding"; transcript_name "Dgki-202"; transcript_source "ensembl"; transcript_biotype "protein_coding"; exon_id "ENSRNOE00000271798"; exon_version "1";
4	ensembl	CDS	66478488	66478567	0	-	2	gene_id "ENSRNOG00000026705"; gene_version "7"; transcript_id "ENSRNOT00000033268"; transcript_version "6"; exon_number "21"; gene_name "Dgki"; gene_source "ensembl"; gene_biotype "protein_coding"; transcript_name "Dgki-202"; transcript_source "ensembl"; transcript_biotype "protein_coding"; protein_id "ENSRNOP00000034571"; protein_version "4";
4	ensembl	exon	66478488	66478567	0	-	.	gene_id "ENSRNOG00000026705"; gene_version "7"; transcript_id "ENSRNOT00000095496"; transcript_version "2"; exon_number "21"; gene_name "Dgki"; gene_source "ensembl"; gene_biotype "protein_coding"; transcript_name "Dgki-204"; transcript_source "ensembl"; transcript_biotype "protein_coding"; exon_id "ENSRNOE00000271798"; exon_version "1";
4	ensembl	CDS	66478488	66478567	0	-	2	gene_id "ENSRNOG00000026705"; gene_version "7"; transcript_id "ENSRNOT00000095496"; transcript_version "2"; exon_number "21"; gene_name "Dgki"; gene_source "ensembl"; gene_biotype "protein_coding"; transcript_name "Dgki-204"; transcript_source "ensembl"; transcript_biotype "protein_coding"; protein_id "ENSRNOP00000097838"; protein_version "1";
4	ENSEMBL114_rn	exon	66478488	66478567	0.115549390345221	-	.	gene_id "ENSRNOG00000026705"; transcript_id "ENSRNOG00000026705_tx_6"; exon_id "4_66478488_66478567_-"; exonnum "24"; txlen "3628";
4	ensembl	exon	66512932	66513032	0	-	.	gene_id "ENSRNOG00000026705"; gene_version "7"; transcript_id "ENSRNOT00000079285"; transcript_version "3"; exon_number "22"; gene_name "Dgki"; gene_source "ensembl"; gene_biotype "protein_coding"; transcript_name "Dgki-203"; transcript_source "ensembl"; transcript_biotype "protein_coding"; exon_id "ENSRNOE00000271804"; exon_version "1"; tag "Ensembl_canonical";
4	ensembl	CDS	66512932	66513032	0	-	1	gene_id "ENSRNOG00000026705"; gene_version "7"; transcript_id "ENSRNOT00000079285"; transcript_version "3"; exon_number "22"; gene_name "Dgki"; gene_source "ensembl"; gene_biotype "protein_coding"; transcript_name "Dgki-203"; transcript_source "ensembl"; transcript_biotype "protein_coding"; protein_id "ENSRNOP00000072665"; protein_version "3"; tag "Ensembl_canonical";
4	ensembl	exon	66512932	66513032	0	-	.	gene_id "ENSRNOG00000026705"; gene_version "7"; transcript_id "ENSRNOT00000120235"; transcript_version "2"; exon_number "22"; gene_name "Dgki"; gene_source "ensembl"; gene_biotype "protein_coding"; transcript_name "Dgki-206"; transcript_source "ensembl"; transcript_biotype "protein_coding"; exon_id "ENSRNOE00000271804"; exon_version "1";
4	ensembl	CDS	66512932	66513032	0	-	1	gene_id "ENSRNOG00000026705"; gene_version "7"; transcript_id "ENSRNOT00000120235"; transcript_version "2"; exon_number "22"; gene_name "Dgki"; gene_source "ensembl"; gene_biotype "protein_coding"; transcript_name "Dgki-206"; transcript_source "ensembl"; transcript_biotype "protein_coding"; protein_id "ENSRNOP00000079887"; protein_version "1";
4	ensembl	exon	66512932	66513032	0	-	.	gene_id "ENSRNOG00000026705"; gene_version "7"; transcript_id "ENSRNOT00000108173"; transcript_version "2"; exon_number "22"; gene_name "Dgki"; gene_source "ensembl"; gene_biotype "protein_coding"; transcript_name "Dgki-205"; transcript_source "ensembl"; transcript_biotype "protein_coding"; exon_id "ENSRNOE00000271804"; exon_version "1";
4	ensembl	CDS	66512932	66513032	0	-	1	gene_id "ENSRNOG00000026705"; gene_version "7"; transcript_id "ENSRNOT00000108173"; transcript_version "2"; exon_number "22"; gene_name "Dgki"; gene_source "ensembl"; gene_biotype "protein_coding"; transcript_name "Dgki-205"; transcript_source "ensembl"; transcript_biotype "protein_coding"; protein_id "ENSRNOP00000093014"; protein_version "2";
4	ensembl	exon	66512932	66513032	0	-	.	gene_id "ENSRNOG00000026705"; gene_version "7"; transcript_id "ENSRNOT00000033268"; transcript_version "6"; exon_number "20"; gene_name "Dgki"; gene_source "ensembl"; gene_biotype "protein_coding"; transcript_name "Dgki-202"; transcript_source "ensembl"; transcript_biotype "protein_coding"; exon_id "ENSRNOE00000271804"; exon_version "1";
4	ensembl	CDS	66512932	66513032	0	-	1	gene_id "ENSRNOG00000026705"; gene_version "7"; transcript_id "ENSRNOT00000033268"; transcript_version "6"; exon_number "20"; gene_name "Dgki"; gene_source "ensembl"; gene_biotype "protein_coding"; transcript_name "Dgki-202"; transcript_source "ensembl"; transcript_biotype "protein_coding"; protein_id "ENSRNOP00000034571"; protein_version "4";
4	ensembl	exon	66512932	66513032	0	-	.	gene_id "ENSRNOG00000026705"; gene_version "7"; transcript_id "ENSRNOT00000095496"; transcript_version "2"; exon_number "20"; gene_name "Dgki"; gene_source "ensembl"; gene_biotype "protein_coding"; transcript_name "Dgki-204"; transcript_source "ensembl"; transcript_biotype "protein_coding"; exon_id "ENSRNOE00000271804"; exon_version "1";
4	ensembl	CDS	66512932	66513032	0	-	1	gene_id "ENSRNOG00000026705"; gene_version "7"; transcript_id "ENSRNOT00000095496"; transcript_version "2"; exon_number "20"; gene_name "Dgki"; gene_source "ensembl"; gene_biotype "protein_coding"; transcript_name "Dgki-204"; transcript_source "ensembl"; transcript_biotype "protein_coding"; protein_id "ENSRNOP00000097838"; protein_version "1";
4	ENSEMBL114_rn	exon	66512932	66513032	0.115549390345221	-	.	gene_id "ENSRNOG00000026705"; transcript_id "ENSRNOG00000026705_tx_6"; exon_id "4_66512932_66513032_-"; exonnum "23"; txlen "3628";
4	ensembl	exon	66533167	66533229	0	-	.	gene_id "ENSRNOG00000026705"; gene_version "7"; transcript_id "ENSRNOT00000120235"; transcript_version "2"; exon_number "21"; gene_name "Dgki"; gene_source "ensembl"; gene_biotype "protein_coding"; transcript_name "Dgki-206"; transcript_source "ensembl"; transcript_biotype "protein_coding"; exon_id "ENSRNOE00000652878"; exon_version "1";
4	ensembl	CDS	66533167	66533229	0	-	1	gene_id "ENSRNOG00000026705"; gene_version "7"; transcript_id "ENSRNOT00000120235"; transcript_version "2"; exon_number "21"; gene_name "Dgki"; gene_source "ensembl"; gene_biotype "protein_coding"; transcript_name "Dgki-206"; transcript_source "ensembl"; transcript_biotype "protein_coding"; protein_id "ENSRNOP00000079887"; protein_version "1";
4	ensembl	exon	66533167	66533229	0	-	.	gene_id "ENSRNOG00000026705"; gene_version "7"; transcript_id "ENSRNOT00000108173"; transcript_version "2"; exon_number "21"; gene_name "Dgki"; gene_source "ensembl"; gene_biotype "protein_coding"; transcript_name "Dgki-205"; transcript_source "ensembl"; transcript_biotype "protein_coding"; exon_id "ENSRNOE00000652878"; exon_version "1";
4	ensembl	CDS	66533167	66533229	0	-	1	gene_id "ENSRNOG00000026705"; gene_version "7"; transcript_id "ENSRNOT00000108173"; transcript_version "2"; exon_number "21"; gene_name "Dgki"; gene_source "ensembl"; gene_biotype "protein_coding"; transcript_name "Dgki-205"; transcript_source "ensembl"; transcript_biotype "protein_coding"; protein_id "ENSRNOP00000093014"; protein_version "2";
4	ENSEMBL114_rn	exon	66533167	66533229	0.115549390345221	-	.	gene_id "ENSRNOG00000026705"; transcript_id "ENSRNOG00000026705_tx_6"; exon_id "4_66533167_66533229_-"; exonnum "22"; txlen "3628";
4	ensembl	exon	66538190	66538389	0	-	.	gene_id "ENSRNOG00000026705"; gene_version "7"; transcript_id "ENSRNOT00000079285"; transcript_version "3"; exon_number "21"; gene_name "Dgki"; gene_source "ensembl"; gene_biotype "protein_coding"; transcript_name "Dgki-203"; transcript_source "ensembl"; transcript_biotype "protein_coding"; exon_id "ENSRNOE00000271810"; exon_version "1"; tag "Ensembl_canonical";
4	ensembl	CDS	66538190	66538389	0	-	0	gene_id "ENSRNOG00000026705"; gene_version "7"; transcript_id "ENSRNOT00000079285"; transcript_version "3"; exon_number "21"; gene_name "Dgki"; gene_source "ensembl"; gene_biotype "protein_coding"; transcript_name "Dgki-203"; transcript_source "ensembl"; transcript_biotype "protein_coding"; protein_id "ENSRNOP00000072665"; protein_version "3"; tag "Ensembl_canonical";
4	ensembl	exon	66538190	66538389	0	-	.	gene_id "ENSRNOG00000026705"; gene_version "7"; transcript_id "ENSRNOT00000120235"; transcript_version "2"; exon_number "20"; gene_name "Dgki"; gene_source "ensembl"; gene_biotype "protein_coding"; transcript_name "Dgki-206"; transcript_source "ensembl"; transcript_biotype "protein_coding"; exon_id "ENSRNOE00000271810"; exon_version "1";
4	ensembl	CDS	66538190	66538389	0	-	0	gene_id "ENSRNOG00000026705"; gene_version "7"; transcript_id "ENSRNOT00000120235"; transcript_version "2"; exon_number "20"; gene_name "Dgki"; gene_source "ensembl"; gene_biotype "protein_coding"; transcript_name "Dgki-206"; transcript_source "ensembl"; transcript_biotype "protein_coding"; protein_id "ENSRNOP00000079887"; protein_version "1";
4	ensembl	exon	66538190	66538389	0	-	.	gene_id "ENSRNOG00000026705"; gene_version "7"; transcript_id "ENSRNOT00000108173"; transcript_version "2"; exon_number "20"; gene_name "Dgki"; gene_source "ensembl"; gene_biotype "protein_coding"; transcript_name "Dgki-205"; transcript_source "ensembl"; transcript_biotype "protein_coding"; exon_id "ENSRNOE00000271810"; exon_version "1";
4	ensembl	CDS	66538190	66538389	0	-	0	gene_id "ENSRNOG00000026705"; gene_version "7"; transcript_id "ENSRNOT00000108173"; transcript_version "2"; exon_number "20"; gene_name "Dgki"; gene_source "ensembl"; gene_biotype "protein_coding"; transcript_name "Dgki-205"; transcript_source "ensembl"; transcript_biotype "protein_coding"; protein_id "ENSRNOP00000093014"; protein_version "2";
4	ensembl	exon	66538190	66538389	0	-	.	gene_id "ENSRNOG00000026705"; gene_version "7"; transcript_id "ENSRNOT00000033268"; transcript_version "6"; exon_number "19"; gene_name "Dgki"; gene_source "ensembl"; gene_biotype "protein_coding"; transcript_name "Dgki-202"; transcript_source "ensembl"; transcript_biotype "protein_coding"; exon_id "ENSRNOE00000271810"; exon_version "1";
4	ensembl	CDS	66538190	66538389	0	-	0	gene_id "ENSRNOG00000026705"; gene_version "7"; transcript_id "ENSRNOT00000033268"; transcript_version "6"; exon_number "19"; gene_name "Dgki"; gene_source "ensembl"; gene_biotype "protein_coding"; transcript_name "Dgki-202"; transcript_source "ensembl"; transcript_biotype "protein_coding"; protein_id "ENSRNOP00000034571"; protein_version "4";
4	ensembl	exon	66538190	66538389	0	-	.	gene_id "ENSRNOG00000026705"; gene_version "7"; transcript_id "ENSRNOT00000095496"; transcript_version "2"; exon_number "19"; gene_name "Dgki"; gene_source "ensembl"; gene_biotype "protein_coding"; transcript_name "Dgki-204"; transcript_source "ensembl"; transcript_biotype "protein_coding"; exon_id "ENSRNOE00000271810"; exon_version "1";
4	ensembl	CDS	66538190	66538389	0	-	0	gene_id "ENSRNOG00000026705"; gene_version "7"; transcript_id "ENSRNOT00000095496"; transcript_version "2"; exon_number "19"; gene_name "Dgki"; gene_source "ensembl"; gene_biotype "protein_coding"; transcript_name "Dgki-204"; transcript_source "ensembl"; transcript_biotype "protein_coding"; protein_id "ENSRNOP00000097838"; protein_version "1";
4	ENSEMBL114_rn	exon	66538190	66538389	0.115549390345221	-	.	gene_id "ENSRNOG00000026705"; transcript_id "ENSRNOG00000026705_tx_6"; exon_id "4_66538190_66538389_-"; exonnum "21"; txlen "3628";
4	ensembl	exon	66550214	66550325	0	-	.	gene_id "ENSRNOG00000026705"; gene_version "7"; transcript_id "ENSRNOT00000079285"; transcript_version "3"; exon_number "20"; gene_name "Dgki"; gene_source "ensembl"; gene_biotype "protein_coding"; transcript_name "Dgki-203"; transcript_source "ensembl"; transcript_biotype "protein_coding"; exon_id "ENSRNOE00000271815"; exon_version "1"; tag "Ensembl_canonical";
4	ensembl	CDS	66550214	66550325	0	-	1	gene_id "ENSRNOG00000026705"; gene_version "7"; transcript_id "ENSRNOT00000079285"; transcript_version "3"; exon_number "20"; gene_name "Dgki"; gene_source "ensembl"; gene_biotype "protein_coding"; transcript_name "Dgki-203"; transcript_source "ensembl"; transcript_biotype "protein_coding"; protein_id "ENSRNOP00000072665"; protein_version "3"; tag "Ensembl_canonical";
4	ensembl	exon	66550214	66550325	0	-	.	gene_id "ENSRNOG00000026705"; gene_version "7"; transcript_id "ENSRNOT00000120235"; transcript_version "2"; exon_number "19"; gene_name "Dgki"; gene_source "ensembl"; gene_biotype "protein_coding"; transcript_name "Dgki-206"; transcript_source "ensembl"; transcript_biotype "protein_coding"; exon_id "ENSRNOE00000271815"; exon_version "1";
4	ensembl	CDS	66550214	66550325	0	-	1	gene_id "ENSRNOG00000026705"; gene_version "7"; transcript_id "ENSRNOT00000120235"; transcript_version "2"; exon_number "19"; gene_name "Dgki"; gene_source "ensembl"; gene_biotype "protein_coding"; transcript_name "Dgki-206"; transcript_source "ensembl"; transcript_biotype "protein_coding"; protein_id "ENSRNOP00000079887"; protein_version "1";
4	ensembl	exon	66550214	66550325	0	-	.	gene_id "ENSRNOG00000026705"; gene_version "7"; transcript_id "ENSRNOT00000108173"; transcript_version "2"; exon_number "19"; gene_name "Dgki"; gene_source "ensembl"; gene_biotype "protein_coding"; transcript_name "Dgki-205"; transcript_source "ensembl"; transcript_biotype "protein_coding"; exon_id "ENSRNOE00000271815"; exon_version "1";
4	ensembl	CDS	66550214	66550325	0	-	1	gene_id "ENSRNOG00000026705"; gene_version "7"; transcript_id "ENSRNOT00000108173"; transcript_version "2"; exon_number "19"; gene_name "Dgki"; gene_source "ensembl"; gene_biotype "protein_coding"; transcript_name "Dgki-205"; transcript_source "ensembl"; transcript_biotype "protein_coding"; protein_id "ENSRNOP00000093014"; protein_version "2";
4	ensembl	exon	66550214	66550325	0	-	.	gene_id "ENSRNOG00000026705"; gene_version "7"; transcript_id "ENSRNOT00000033268"; transcript_version "6"; exon_number "18"; gene_name "Dgki"; gene_source "ensembl"; gene_biotype "protein_coding"; transcript_name "Dgki-202"; transcript_source "ensembl"; transcript_biotype "protein_coding"; exon_id "ENSRNOE00000271815"; exon_version "1";
4	ensembl	CDS	66550214	66550325	0	-	1	gene_id "ENSRNOG00000026705"; gene_version "7"; transcript_id "ENSRNOT00000033268"; transcript_version "6"; exon_number "18"; gene_name "Dgki"; gene_source "ensembl"; gene_biotype "protein_coding"; transcript_name "Dgki-202"; transcript_source "ensembl"; transcript_biotype "protein_coding"; protein_id "ENSRNOP00000034571"; protein_version "4";
4	ensembl	exon	66550214	66550325	0	-	.	gene_id "ENSRNOG00000026705"; gene_version "7"; transcript_id "ENSRNOT00000095496"; transcript_version "2"; exon_number "18"; gene_name "Dgki"; gene_source "ensembl"; gene_biotype "protein_coding"; transcript_name "Dgki-204"; transcript_source "ensembl"; transcript_biotype "protein_coding"; exon_id "ENSRNOE00000271815"; exon_version "1";
4	ensembl	CDS	66550214	66550325	0	-	1	gene_id "ENSRNOG00000026705"; gene_version "7"; transcript_id "ENSRNOT00000095496"; transcript_version "2"; exon_number "18"; gene_name "Dgki"; gene_source "ensembl"; gene_biotype "protein_coding"; transcript_name "Dgki-204"; transcript_source "ensembl"; transcript_biotype "protein_coding"; protein_id "ENSRNOP00000097838"; protein_version "1";
4	ENSEMBL114_rn	exon	66550214	66550325	0.115549390345221	-	.	gene_id "ENSRNOG00000026705"; transcript_id "ENSRNOG00000026705_tx_6"; exon_id "4_66550214_66550325_-"; exonnum "20"; txlen "3628";
4	ensembl	exon	66551866	66551939	0	-	.	gene_id "ENSRNOG00000026705"; gene_version "7"; transcript_id "ENSRNOT00000079285"; transcript_version "3"; exon_number "19"; gene_name "Dgki"; gene_source "ensembl"; gene_biotype "protein_coding"; transcript_name "Dgki-203"; transcript_source "ensembl"; transcript_biotype "protein_coding"; exon_id "ENSRNOE00000271824"; exon_version "1"; tag "Ensembl_canonical";
4	ensembl	CDS	66551866	66551939	0	-	0	gene_id "ENSRNOG00000026705"; gene_version "7"; transcript_id "ENSRNOT00000079285"; transcript_version "3"; exon_number "19"; gene_name "Dgki"; gene_source "ensembl"; gene_biotype "protein_coding"; transcript_name "Dgki-203"; transcript_source "ensembl"; transcript_biotype "protein_coding"; protein_id "ENSRNOP00000072665"; protein_version "3"; tag "Ensembl_canonical";
4	ensembl	exon	66551866	66551939	0	-	.	gene_id "ENSRNOG00000026705"; gene_version "7"; transcript_id "ENSRNOT00000120235"; transcript_version "2"; exon_number "18"; gene_name "Dgki"; gene_source "ensembl"; gene_biotype "protein_coding"; transcript_name "Dgki-206"; transcript_source "ensembl"; transcript_biotype "protein_coding"; exon_id "ENSRNOE00000271824"; exon_version "1";
4	ensembl	CDS	66551866	66551939	0	-	0	gene_id "ENSRNOG00000026705"; gene_version "7"; transcript_id "ENSRNOT00000120235"; transcript_version "2"; exon_number "18"; gene_name "Dgki"; gene_source "ensembl"; gene_biotype "protein_coding"; transcript_name "Dgki-206"; transcript_source "ensembl"; transcript_biotype "protein_coding"; protein_id "ENSRNOP00000079887"; protein_version "1";
4	ensembl	exon	66551866	66551939	0	-	.	gene_id "ENSRNOG00000026705"; gene_version "7"; transcript_id "ENSRNOT00000108173"; transcript_version "2"; exon_number "18"; gene_name "Dgki"; gene_source "ensembl"; gene_biotype "protein_coding"; transcript_name "Dgki-205"; transcript_source "ensembl"; transcript_biotype "protein_coding"; exon_id "ENSRNOE00000271824"; exon_version "1";
4	ensembl	CDS	66551866	66551939	0	-	0	gene_id "ENSRNOG00000026705"; gene_version "7"; transcript_id "ENSRNOT00000108173"; transcript_version "2"; exon_number "18"; gene_name "Dgki"; gene_source "ensembl"; gene_biotype "protein_coding"; transcript_name "Dgki-205"; transcript_source "ensembl"; transcript_biotype "protein_coding"; protein_id "ENSRNOP00000093014"; protein_version "2";
4	ensembl	exon	66551866	66551939	0	-	.	gene_id "ENSRNOG00000026705"; gene_version "7"; transcript_id "ENSRNOT00000033268"; transcript_version "6"; exon_number "17"; gene_name "Dgki"; gene_source "ensembl"; gene_biotype "protein_coding"; transcript_name "Dgki-202"; transcript_source "ensembl"; transcript_biotype "protein_coding"; exon_id "ENSRNOE00000271824"; exon_version "1";
4	ensembl	CDS	66551866	66551939	0	-	0	gene_id "ENSRNOG00000026705"; gene_version "7"; transcript_id "ENSRNOT00000033268"; transcript_version "6"; exon_number "17"; gene_name "Dgki"; gene_source "ensembl"; gene_biotype "protein_coding"; transcript_name "Dgki-202"; transcript_source "ensembl"; transcript_biotype "protein_coding"; protein_id "ENSRNOP00000034571"; protein_version "4";
4	ENSEMBL114_rn	exon	66551866	66551939	0.115549390345221	-	.	gene_id "ENSRNOG00000026705"; transcript_id "ENSRNOG00000026705_tx_6"; exon_id "4_66551866_66551939_-"; exonnum "19"; txlen "3628";
4	ensembl	exon	66551866	66551968	0	-	.	gene_id "ENSRNOG00000026705"; gene_version "7"; transcript_id "ENSRNOT00000095496"; transcript_version "2"; exon_number "17"; gene_name "Dgki"; gene_source "ensembl"; gene_biotype "protein_coding"; transcript_name "Dgki-204"; transcript_source "ensembl"; transcript_biotype "protein_coding"; exon_id "ENSRNOE00000600760"; exon_version "1";
4	ensembl	CDS	66551866	66551968	0	-	2	gene_id "ENSRNOG00000026705"; gene_version "7"; transcript_id "ENSRNOT00000095496"; transcript_version "2"; exon_number "17"; gene_name "Dgki"; gene_source "ensembl"; gene_biotype "protein_coding"; transcript_name "Dgki-204"; transcript_source "ensembl"; transcript_biotype "protein_coding"; protein_id "ENSRNOP00000097838"; protein_version "1";
4	ensembl	exon	66555455	66555517	0	-	.	gene_id "ENSRNOG00000026705"; gene_version "7"; transcript_id "ENSRNOT00000079285"; transcript_version "3"; exon_number "18"; gene_name "Dgki"; gene_source "ensembl"; gene_biotype "protein_coding"; transcript_name "Dgki-203"; transcript_source "ensembl"; transcript_biotype "protein_coding"; exon_id "ENSRNOE00000271827"; exon_version "1"; tag "Ensembl_canonical";
4	ensembl	CDS	66555455	66555517	0	-	0	gene_id "ENSRNOG00000026705"; gene_version "7"; transcript_id "ENSRNOT00000079285"; transcript_version "3"; exon_number "18"; gene_name "Dgki"; gene_source "ensembl"; gene_biotype "protein_coding"; transcript_name "Dgki-203"; transcript_source "ensembl"; transcript_biotype "protein_coding"; protein_id "ENSRNOP00000072665"; protein_version "3"; tag "Ensembl_canonical";
4	ensembl	exon	66555455	66555517	0	-	.	gene_id "ENSRNOG00000026705"; gene_version "7"; transcript_id "ENSRNOT00000120235"; transcript_version "2"; exon_number "17"; gene_name "Dgki"; gene_source "ensembl"; gene_biotype "protein_coding"; transcript_name "Dgki-206"; transcript_source "ensembl"; transcript_biotype "protein_coding"; exon_id "ENSRNOE00000271827"; exon_version "1";
4	ensembl	CDS	66555455	66555517	0	-	0	gene_id "ENSRNOG00000026705"; gene_version "7"; transcript_id "ENSRNOT00000120235"; transcript_version "2"; exon_number "17"; gene_name "Dgki"; gene_source "ensembl"; gene_biotype "protein_coding"; transcript_name "Dgki-206"; transcript_source "ensembl"; transcript_biotype "protein_coding"; protein_id "ENSRNOP00000079887"; protein_version "1";
4	ensembl	exon	66555455	66555517	0	-	.	gene_id "ENSRNOG00000026705"; gene_version "7"; transcript_id "ENSRNOT00000108173"; transcript_version "2"; exon_number "17"; gene_name "Dgki"; gene_source "ensembl"; gene_biotype "protein_coding"; transcript_name "Dgki-205"; transcript_source "ensembl"; transcript_biotype "protein_coding"; exon_id "ENSRNOE00000271827"; exon_version "1";
4	ensembl	CDS	66555455	66555517	0	-	0	gene_id "ENSRNOG00000026705"; gene_version "7"; transcript_id "ENSRNOT00000108173"; transcript_version "2"; exon_number "17"; gene_name "Dgki"; gene_source "ensembl"; gene_biotype "protein_coding"; transcript_name "Dgki-205"; transcript_source "ensembl"; transcript_biotype "protein_coding"; protein_id "ENSRNOP00000093014"; protein_version "2";
4	ensembl	exon	66555455	66555517	0	-	.	gene_id "ENSRNOG00000026705"; gene_version "7"; transcript_id "ENSRNOT00000033268"; transcript_version "6"; exon_number "16"; gene_name "Dgki"; gene_source "ensembl"; gene_biotype "protein_coding"; transcript_name "Dgki-202"; transcript_source "ensembl"; transcript_biotype "protein_coding"; exon_id "ENSRNOE00000271827"; exon_version "1";
4	ensembl	CDS	66555455	66555517	0	-	0	gene_id "ENSRNOG00000026705"; gene_version "7"; transcript_id "ENSRNOT00000033268"; transcript_version "6"; exon_number "16"; gene_name "Dgki"; gene_source "ensembl"; gene_biotype "protein_coding"; transcript_name "Dgki-202"; transcript_source "ensembl"; transcript_biotype "protein_coding"; protein_id "ENSRNOP00000034571"; protein_version "4";
4	ENSEMBL114_rn	exon	66555455	66555517	0.115549390345221	-	.	gene_id "ENSRNOG00000026705"; transcript_id "ENSRNOG00000026705_tx_6"; exon_id "4_66555455_66555517_-"; exonnum "18"; txlen "3628";
4	ensembl	exon	66556790	66556864	0	-	.	gene_id "ENSRNOG00000026705"; gene_version "7"; transcript_id "ENSRNOT00000095496"; transcript_version "2"; exon_number "16"; gene_name "Dgki"; gene_source "ensembl"; gene_biotype "protein_coding"; transcript_name "Dgki-204"; transcript_source "ensembl"; transcript_biotype "protein_coding"; exon_id "ENSRNOE00000619770"; exon_version "1";
4	ensembl	CDS	66556790	66556864	0	-	2	gene_id "ENSRNOG00000026705"; gene_version "7"; transcript_id "ENSRNOT00000095496"; transcript_version "2"; exon_number "16"; gene_name "Dgki"; gene_source "ensembl"; gene_biotype "protein_coding"; transcript_name "Dgki-204"; transcript_source "ensembl"; transcript_biotype "protein_coding"; protein_id "ENSRNOP00000097838"; protein_version "1";
4	ensembl	exon	66556809	66556864	0	-	.	gene_id "ENSRNOG00000026705"; gene_version "7"; transcript_id "ENSRNOT00000079285"; transcript_version "3"; exon_number "17"; gene_name "Dgki"; gene_source "ensembl"; gene_biotype "protein_coding"; transcript_name "Dgki-203"; transcript_source "ensembl"; transcript_biotype "protein_coding"; exon_id "ENSRNOE00000271835"; exon_version "1"; tag "Ensembl_canonical";
4	ensembl	CDS	66556809	66556864	0	-	2	gene_id "ENSRNOG00000026705"; gene_version "7"; transcript_id "ENSRNOT00000079285"; transcript_version "3"; exon_number "17"; gene_name "Dgki"; gene_source "ensembl"; gene_biotype "protein_coding"; transcript_name "Dgki-203"; transcript_source "ensembl"; transcript_biotype "protein_coding"; protein_id "ENSRNOP00000072665"; protein_version "3"; tag "Ensembl_canonical";
4	ensembl	exon	66556809	66556864	0	-	.	gene_id "ENSRNOG00000026705"; gene_version "7"; transcript_id "ENSRNOT00000120235"; transcript_version "2"; exon_number "16"; gene_name "Dgki"; gene_source "ensembl"; gene_biotype "protein_coding"; transcript_name "Dgki-206"; transcript_source "ensembl"; transcript_biotype "protein_coding"; exon_id "ENSRNOE00000271835"; exon_version "1";
4	ensembl	CDS	66556809	66556864	0	-	2	gene_id "ENSRNOG00000026705"; gene_version "7"; transcript_id "ENSRNOT00000120235"; transcript_version "2"; exon_number "16"; gene_name "Dgki"; gene_source "ensembl"; gene_biotype "protein_coding"; transcript_name "Dgki-206"; transcript_source "ensembl"; transcript_biotype "protein_coding"; protein_id "ENSRNOP00000079887"; protein_version "1";
4	ensembl	exon	66556809	66556864	0	-	.	gene_id "ENSRNOG00000026705"; gene_version "7"; transcript_id "ENSRNOT00000108173"; transcript_version "2"; exon_number "16"; gene_name "Dgki"; gene_source "ensembl"; gene_biotype "protein_coding"; transcript_name "Dgki-205"; transcript_source "ensembl"; transcript_biotype "protein_coding"; exon_id "ENSRNOE00000271835"; exon_version "1";
4	ensembl	CDS	66556809	66556864	0	-	2	gene_id "ENSRNOG00000026705"; gene_version "7"; transcript_id "ENSRNOT00000108173"; transcript_version "2"; exon_number "16"; gene_name "Dgki"; gene_source "ensembl"; gene_biotype "protein_coding"; transcript_name "Dgki-205"; transcript_source "ensembl"; transcript_biotype "protein_coding"; protein_id "ENSRNOP00000093014"; protein_version "2";
4	ensembl	exon	66556809	66556864	0	-	.	gene_id "ENSRNOG00000026705"; gene_version "7"; transcript_id "ENSRNOT00000033268"; transcript_version "6"; exon_number "15"; gene_name "Dgki"; gene_source "ensembl"; gene_biotype "protein_coding"; transcript_name "Dgki-202"; transcript_source "ensembl"; transcript_biotype "protein_coding"; exon_id "ENSRNOE00000271835"; exon_version "1";
4	ensembl	CDS	66556809	66556864	0	-	2	gene_id "ENSRNOG00000026705"; gene_version "7"; transcript_id "ENSRNOT00000033268"; transcript_version "6"; exon_number "15"; gene_name "Dgki"; gene_source "ensembl"; gene_biotype "protein_coding"; transcript_name "Dgki-202"; transcript_source "ensembl"; transcript_biotype "protein_coding"; protein_id "ENSRNOP00000034571"; protein_version "4";
4	ENSEMBL114_rn	exon	66556809	66556864	0.115549390345221	-	.	gene_id "ENSRNOG00000026705"; transcript_id "ENSRNOG00000026705_tx_6"; exon_id "4_66556809_66556864_-"; exonnum "17"; txlen "3628";
4	ensembl	exon	66565854	66565932	0	-	.	gene_id "ENSRNOG00000026705"; gene_version "7"; transcript_id "ENSRNOT00000079285"; transcript_version "3"; exon_number "16"; gene_name "Dgki"; gene_source "ensembl"; gene_biotype "protein_coding"; transcript_name "Dgki-203"; transcript_source "ensembl"; transcript_biotype "protein_coding"; exon_id "ENSRNOE00000271847"; exon_version "1"; tag "Ensembl_canonical";
4	ensembl	CDS	66565854	66565932	0	-	0	gene_id "ENSRNOG00000026705"; gene_version "7"; transcript_id "ENSRNOT00000079285"; transcript_version "3"; exon_number "16"; gene_name "Dgki"; gene_source "ensembl"; gene_biotype "protein_coding"; transcript_name "Dgki-203"; transcript_source "ensembl"; transcript_biotype "protein_coding"; protein_id "ENSRNOP00000072665"; protein_version "3"; tag "Ensembl_canonical";
4	ensembl	exon	66565854	66565932	0	-	.	gene_id "ENSRNOG00000026705"; gene_version "7"; transcript_id "ENSRNOT00000120235"; transcript_version "2"; exon_number "15"; gene_name "Dgki"; gene_source "ensembl"; gene_biotype "protein_coding"; transcript_name "Dgki-206"; transcript_source "ensembl"; transcript_biotype "protein_coding"; exon_id "ENSRNOE00000271847"; exon_version "1";
4	ensembl	CDS	66565854	66565932	0	-	0	gene_id "ENSRNOG00000026705"; gene_version "7"; transcript_id "ENSRNOT00000120235"; transcript_version "2"; exon_number "15"; gene_name "Dgki"; gene_source "ensembl"; gene_biotype "protein_coding"; transcript_name "Dgki-206"; transcript_source "ensembl"; transcript_biotype "protein_coding"; protein_id "ENSRNOP00000079887"; protein_version "1";
4	ensembl	exon	66565854	66565932	0	-	.	gene_id "ENSRNOG00000026705"; gene_version "7"; transcript_id "ENSRNOT00000108173"; transcript_version "2"; exon_number "15"; gene_name "Dgki"; gene_source "ensembl"; gene_biotype "protein_coding"; transcript_name "Dgki-205"; transcript_source "ensembl"; transcript_biotype "protein_coding"; exon_id "ENSRNOE00000271847"; exon_version "1";
4	ensembl	CDS	66565854	66565932	0	-	0	gene_id "ENSRNOG00000026705"; gene_version "7"; transcript_id "ENSRNOT00000108173"; transcript_version "2"; exon_number "15"; gene_name "Dgki"; gene_source "ensembl"; gene_biotype "protein_coding"; transcript_name "Dgki-205"; transcript_source "ensembl"; transcript_biotype "protein_coding"; protein_id "ENSRNOP00000093014"; protein_version "2";
4	ensembl	exon	66565854	66565932	0	-	.	gene_id "ENSRNOG00000026705"; gene_version "7"; transcript_id "ENSRNOT00000033268"; transcript_version "6"; exon_number "14"; gene_name "Dgki"; gene_source "ensembl"; gene_biotype "protein_coding"; transcript_name "Dgki-202"; transcript_source "ensembl"; transcript_biotype "protein_coding"; exon_id "ENSRNOE00000271847"; exon_version "1";
4	ensembl	CDS	66565854	66565932	0	-	0	gene_id "ENSRNOG00000026705"; gene_version "7"; transcript_id "ENSRNOT00000033268"; transcript_version "6"; exon_number "14"; gene_name "Dgki"; gene_source "ensembl"; gene_biotype "protein_coding"; transcript_name "Dgki-202"; transcript_source "ensembl"; transcript_biotype "protein_coding"; protein_id "ENSRNOP00000034571"; protein_version "4";
4	ensembl	exon	66565854	66565932	0	-	.	gene_id "ENSRNOG00000026705"; gene_version "7"; transcript_id "ENSRNOT00000095496"; transcript_version "2"; exon_number "15"; gene_name "Dgki"; gene_source "ensembl"; gene_biotype "protein_coding"; transcript_name "Dgki-204"; transcript_source "ensembl"; transcript_biotype "protein_coding"; exon_id "ENSRNOE00000271847"; exon_version "1";
4	ensembl	CDS	66565854	66565932	0	-	0	gene_id "ENSRNOG00000026705"; gene_version "7"; transcript_id "ENSRNOT00000095496"; transcript_version "2"; exon_number "15"; gene_name "Dgki"; gene_source "ensembl"; gene_biotype "protein_coding"; transcript_name "Dgki-204"; transcript_source "ensembl"; transcript_biotype "protein_coding"; protein_id "ENSRNOP00000097838"; protein_version "1";
4	ENSEMBL114_rn	exon	66565854	66565932	0.115549390345221	-	.	gene_id "ENSRNOG00000026705"; transcript_id "ENSRNOG00000026705_tx_6"; exon_id "4_66565854_66565932_-"; exonnum "16"; txlen "3628";
4	ensembl	exon	66569077	66569214	0	-	.	gene_id "ENSRNOG00000026705"; gene_version "7"; transcript_id "ENSRNOT00000079285"; transcript_version "3"; exon_number "15"; gene_name "Dgki"; gene_source "ensembl"; gene_biotype "protein_coding"; transcript_name "Dgki-203"; transcript_source "ensembl"; transcript_biotype "protein_coding"; exon_id "ENSRNOE00000271851"; exon_version "1"; tag "Ensembl_canonical";
4	ensembl	CDS	66569077	66569214	0	-	0	gene_id "ENSRNOG00000026705"; gene_version "7"; transcript_id "ENSRNOT00000079285"; transcript_version "3"; exon_number "15"; gene_name "Dgki"; gene_source "ensembl"; gene_biotype "protein_coding"; transcript_name "Dgki-203"; transcript_source "ensembl"; transcript_biotype "protein_coding"; protein_id "ENSRNOP00000072665"; protein_version "3"; tag "Ensembl_canonical";
4	ensembl	exon	66569077	66569214	0	-	.	gene_id "ENSRNOG00000026705"; gene_version "7"; transcript_id "ENSRNOT00000120235"; transcript_version "2"; exon_number "14"; gene_name "Dgki"; gene_source "ensembl"; gene_biotype "protein_coding"; transcript_name "Dgki-206"; transcript_source "ensembl"; transcript_biotype "protein_coding"; exon_id "ENSRNOE00000271851"; exon_version "1";
4	ensembl	CDS	66569077	66569214	0	-	0	gene_id "ENSRNOG00000026705"; gene_version "7"; transcript_id "ENSRNOT00000120235"; transcript_version "2"; exon_number "14"; gene_name "Dgki"; gene_source "ensembl"; gene_biotype "protein_coding"; transcript_name "Dgki-206"; transcript_source "ensembl"; transcript_biotype "protein_coding"; protein_id "ENSRNOP00000079887"; protein_version "1";
4	ensembl	exon	66569077	66569214	0	-	.	gene_id "ENSRNOG00000026705"; gene_version "7"; transcript_id "ENSRNOT00000108173"; transcript_version "2"; exon_number "14"; gene_name "Dgki"; gene_source "ensembl"; gene_biotype "protein_coding"; transcript_name "Dgki-205"; transcript_source "ensembl"; transcript_biotype "protein_coding"; exon_id "ENSRNOE00000271851"; exon_version "1";
4	ensembl	CDS	66569077	66569214	0	-	0	gene_id "ENSRNOG00000026705"; gene_version "7"; transcript_id "ENSRNOT00000108173"; transcript_version "2"; exon_number "14"; gene_name "Dgki"; gene_source "ensembl"; gene_biotype "protein_coding"; transcript_name "Dgki-205"; transcript_source "ensembl"; transcript_biotype "protein_coding"; protein_id "ENSRNOP00000093014"; protein_version "2";
4	ensembl	exon	66569077	66569214	0	-	.	gene_id "ENSRNOG00000026705"; gene_version "7"; transcript_id "ENSRNOT00000033268"; transcript_version "6"; exon_number "13"; gene_name "Dgki"; gene_source "ensembl"; gene_biotype "protein_coding"; transcript_name "Dgki-202"; transcript_source "ensembl"; transcript_biotype "protein_coding"; exon_id "ENSRNOE00000271851"; exon_version "1";
4	ensembl	CDS	66569077	66569214	0	-	0	gene_id "ENSRNOG00000026705"; gene_version "7"; transcript_id "ENSRNOT00000033268"; transcript_version "6"; exon_number "13"; gene_name "Dgki"; gene_source "ensembl"; gene_biotype "protein_coding"; transcript_name "Dgki-202"; transcript_source "ensembl"; transcript_biotype "protein_coding"; protein_id "ENSRNOP00000034571"; protein_version "4";
4	ensembl	exon	66569077	66569214	0	-	.	gene_id "ENSRNOG00000026705"; gene_version "7"; transcript_id "ENSRNOT00000095496"; transcript_version "2"; exon_number "14"; gene_name "Dgki"; gene_source "ensembl"; gene_biotype "protein_coding"; transcript_name "Dgki-204"; transcript_source "ensembl"; transcript_biotype "protein_coding"; exon_id "ENSRNOE00000271851"; exon_version "1";
4	ensembl	CDS	66569077	66569214	0	-	0	gene_id "ENSRNOG00000026705"; gene_version "7"; transcript_id "ENSRNOT00000095496"; transcript_version "2"; exon_number "14"; gene_name "Dgki"; gene_source "ensembl"; gene_biotype "protein_coding"; transcript_name "Dgki-204"; transcript_source "ensembl"; transcript_biotype "protein_coding"; protein_id "ENSRNOP00000097838"; protein_version "1";
4	ENSEMBL114_rn	exon	66569077	66569214	0.115549390345221	-	.	gene_id "ENSRNOG00000026705"; transcript_id "ENSRNOG00000026705_tx_6"; exon_id "4_66569077_66569214_-"; exonnum "15"; txlen "3628";
4	ensembl	exon	66570754	66570867	0	-	.	gene_id "ENSRNOG00000026705"; gene_version "7"; transcript_id "ENSRNOT00000079285"; transcript_version "3"; exon_number "14"; gene_name "Dgki"; gene_source "ensembl"; gene_biotype "protein_coding"; transcript_name "Dgki-203"; transcript_source "ensembl"; transcript_biotype "protein_coding"; exon_id "ENSRNOE00000271864"; exon_version "1"; tag "Ensembl_canonical";
4	ensembl	CDS	66570754	66570867	0	-	0	gene_id "ENSRNOG00000026705"; gene_version "7"; transcript_id "ENSRNOT00000079285"; transcript_version "3"; exon_number "14"; gene_name "Dgki"; gene_source "ensembl"; gene_biotype "protein_coding"; transcript_name "Dgki-203"; transcript_source "ensembl"; transcript_biotype "protein_coding"; protein_id "ENSRNOP00000072665"; protein_version "3"; tag "Ensembl_canonical";
4	ensembl	exon	66570754	66570867	0	-	.	gene_id "ENSRNOG00000026705"; gene_version "7"; transcript_id "ENSRNOT00000120235"; transcript_version "2"; exon_number "13"; gene_name "Dgki"; gene_source "ensembl"; gene_biotype "protein_coding"; transcript_name "Dgki-206"; transcript_source "ensembl"; transcript_biotype "protein_coding"; exon_id "ENSRNOE00000271864"; exon_version "1";
4	ensembl	CDS	66570754	66570867	0	-	0	gene_id "ENSRNOG00000026705"; gene_version "7"; transcript_id "ENSRNOT00000120235"; transcript_version "2"; exon_number "13"; gene_name "Dgki"; gene_source "ensembl"; gene_biotype "protein_coding"; transcript_name "Dgki-206"; transcript_source "ensembl"; transcript_biotype "protein_coding"; protein_id "ENSRNOP00000079887"; protein_version "1";
4	ensembl	exon	66570754	66570867	0	-	.	gene_id "ENSRNOG00000026705"; gene_version "7"; transcript_id "ENSRNOT00000108173"; transcript_version "2"; exon_number "13"; gene_name "Dgki"; gene_source "ensembl"; gene_biotype "protein_coding"; transcript_name "Dgki-205"; transcript_source "ensembl"; transcript_biotype "protein_coding"; exon_id "ENSRNOE00000271864"; exon_version "1";
4	ensembl	CDS	66570754	66570867	0	-	0	gene_id "ENSRNOG00000026705"; gene_version "7"; transcript_id "ENSRNOT00000108173"; transcript_version "2"; exon_number "13"; gene_name "Dgki"; gene_source "ensembl"; gene_biotype "protein_coding"; transcript_name "Dgki-205"; transcript_source "ensembl"; transcript_biotype "protein_coding"; protein_id "ENSRNOP00000093014"; protein_version "2";
4	ensembl	exon	66570754	66570867	0	-	.	gene_id "ENSRNOG00000026705"; gene_version "7"; transcript_id "ENSRNOT00000033268"; transcript_version "6"; exon_number "12"; gene_name "Dgki"; gene_source "ensembl"; gene_biotype "protein_coding"; transcript_name "Dgki-202"; transcript_source "ensembl"; transcript_biotype "protein_coding"; exon_id "ENSRNOE00000271864"; exon_version "1";
4	ensembl	CDS	66570754	66570867	0	-	0	gene_id "ENSRNOG00000026705"; gene_version "7"; transcript_id "ENSRNOT00000033268"; transcript_version "6"; exon_number "12"; gene_name "Dgki"; gene_source "ensembl"; gene_biotype "protein_coding"; transcript_name "Dgki-202"; transcript_source "ensembl"; transcript_biotype "protein_coding"; protein_id "ENSRNOP00000034571"; protein_version "4";
4	ensembl	exon	66570754	66570867	0	-	.	gene_id "ENSRNOG00000026705"; gene_version "7"; transcript_id "ENSRNOT00000095496"; transcript_version "2"; exon_number "13"; gene_name "Dgki"; gene_source "ensembl"; gene_biotype "protein_coding"; transcript_name "Dgki-204"; transcript_source "ensembl"; transcript_biotype "protein_coding"; exon_id "ENSRNOE00000271864"; exon_version "1";
4	ensembl	CDS	66570754	66570867	0	-	0	gene_id "ENSRNOG00000026705"; gene_version "7"; transcript_id "ENSRNOT00000095496"; transcript_version "2"; exon_number "13"; gene_name "Dgki"; gene_source "ensembl"; gene_biotype "protein_coding"; transcript_name "Dgki-204"; transcript_source "ensembl"; transcript_biotype "protein_coding"; protein_id "ENSRNOP00000097838"; protein_version "1";
4	ENSEMBL114_rn	exon	66570754	66570867	0.115549390345221	-	.	gene_id "ENSRNOG00000026705"; transcript_id "ENSRNOG00000026705_tx_6"; exon_id "4_66570754_66570867_-"; exonnum "14"; txlen "3628";
4	ensembl	exon	66582392	66582452	0	-	.	gene_id "ENSRNOG00000026705"; gene_version "7"; transcript_id "ENSRNOT00000079285"; transcript_version "3"; exon_number "13"; gene_name "Dgki"; gene_source "ensembl"; gene_biotype "protein_coding"; transcript_name "Dgki-203"; transcript_source "ensembl"; transcript_biotype "protein_coding"; exon_id "ENSRNOE00000271876"; exon_version "1"; tag "Ensembl_canonical";
4	ensembl	CDS	66582392	66582452	0	-	1	gene_id "ENSRNOG00000026705"; gene_version "7"; transcript_id "ENSRNOT00000079285"; transcript_version "3"; exon_number "13"; gene_name "Dgki"; gene_source "ensembl"; gene_biotype "protein_coding"; transcript_name "Dgki-203"; transcript_source "ensembl"; transcript_biotype "protein_coding"; protein_id "ENSRNOP00000072665"; protein_version "3"; tag "Ensembl_canonical";
4	ensembl	exon	66582392	66582452	0	-	.	gene_id "ENSRNOG00000026705"; gene_version "7"; transcript_id "ENSRNOT00000120235"; transcript_version "2"; exon_number "12"; gene_name "Dgki"; gene_source "ensembl"; gene_biotype "protein_coding"; transcript_name "Dgki-206"; transcript_source "ensembl"; transcript_biotype "protein_coding"; exon_id "ENSRNOE00000271876"; exon_version "1";
4	ensembl	CDS	66582392	66582452	0	-	1	gene_id "ENSRNOG00000026705"; gene_version "7"; transcript_id "ENSRNOT00000120235"; transcript_version "2"; exon_number "12"; gene_name "Dgki"; gene_source "ensembl"; gene_biotype "protein_coding"; transcript_name "Dgki-206"; transcript_source "ensembl"; transcript_biotype "protein_coding"; protein_id "ENSRNOP00000079887"; protein_version "1";
4	ensembl	exon	66582392	66582452	0	-	.	gene_id "ENSRNOG00000026705"; gene_version "7"; transcript_id "ENSRNOT00000108173"; transcript_version "2"; exon_number "12"; gene_name "Dgki"; gene_source "ensembl"; gene_biotype "protein_coding"; transcript_name "Dgki-205"; transcript_source "ensembl"; transcript_biotype "protein_coding"; exon_id "ENSRNOE00000271876"; exon_version "1";
4	ensembl	CDS	66582392	66582452	0	-	1	gene_id "ENSRNOG00000026705"; gene_version "7"; transcript_id "ENSRNOT00000108173"; transcript_version "2"; exon_number "12"; gene_name "Dgki"; gene_source "ensembl"; gene_biotype "protein_coding"; transcript_name "Dgki-205"; transcript_source "ensembl"; transcript_biotype "protein_coding"; protein_id "ENSRNOP00000093014"; protein_version "2";
4	ensembl	exon	66582392	66582452	0	-	.	gene_id "ENSRNOG00000026705"; gene_version "7"; transcript_id "ENSRNOT00000033268"; transcript_version "6"; exon_number "11"; gene_name "Dgki"; gene_source "ensembl"; gene_biotype "protein_coding"; transcript_name "Dgki-202"; transcript_source "ensembl"; transcript_biotype "protein_coding"; exon_id "ENSRNOE00000271876"; exon_version "1";
4	ensembl	CDS	66582392	66582452	0	-	1	gene_id "ENSRNOG00000026705"; gene_version "7"; transcript_id "ENSRNOT00000033268"; transcript_version "6"; exon_number "11"; gene_name "Dgki"; gene_source "ensembl"; gene_biotype "protein_coding"; transcript_name "Dgki-202"; transcript_source "ensembl"; transcript_biotype "protein_coding"; protein_id "ENSRNOP00000034571"; protein_version "4";
4	ensembl	exon	66582392	66582452	0	-	.	gene_id "ENSRNOG00000026705"; gene_version "7"; transcript_id "ENSRNOT00000095496"; transcript_version "2"; exon_number "12"; gene_name "Dgki"; gene_source "ensembl"; gene_biotype "protein_coding"; transcript_name "Dgki-204"; transcript_source "ensembl"; transcript_biotype "protein_coding"; exon_id "ENSRNOE00000271876"; exon_version "1";
4	ensembl	CDS	66582392	66582452	0	-	1	gene_id "ENSRNOG00000026705"; gene_version "7"; transcript_id "ENSRNOT00000095496"; transcript_version "2"; exon_number "12"; gene_name "Dgki"; gene_source "ensembl"; gene_biotype "protein_coding"; transcript_name "Dgki-204"; transcript_source "ensembl"; transcript_biotype "protein_coding"; protein_id "ENSRNOP00000097838"; protein_version "1";
4	ENSEMBL114_rn	exon	66582392	66582452	0.115549390345221	-	.	gene_id "ENSRNOG00000026705"; transcript_id "ENSRNOG00000026705_tx_6"; exon_id "4_66582392_66582452_-"; exonnum "13"; txlen "3628";
4	ensembl	exon	66584186	66584268	0	-	.	gene_id "ENSRNOG00000026705"; gene_version "7"; transcript_id "ENSRNOT00000079285"; transcript_version "3"; exon_number "12"; gene_name "Dgki"; gene_source "ensembl"; gene_biotype "protein_coding"; transcript_name "Dgki-203"; transcript_source "ensembl"; transcript_biotype "protein_coding"; exon_id "ENSRNOE00000271883"; exon_version "1"; tag "Ensembl_canonical";
4	ensembl	CDS	66584186	66584268	0	-	0	gene_id "ENSRNOG00000026705"; gene_version "7"; transcript_id "ENSRNOT00000079285"; transcript_version "3"; exon_number "12"; gene_name "Dgki"; gene_source "ensembl"; gene_biotype "protein_coding"; transcript_name "Dgki-203"; transcript_source "ensembl"; transcript_biotype "protein_coding"; protein_id "ENSRNOP00000072665"; protein_version "3"; tag "Ensembl_canonical";
4	ensembl	exon	66584186	66584268	0	-	.	gene_id "ENSRNOG00000026705"; gene_version "7"; transcript_id "ENSRNOT00000120235"; transcript_version "2"; exon_number "11"; gene_name "Dgki"; gene_source "ensembl"; gene_biotype "protein_coding"; transcript_name "Dgki-206"; transcript_source "ensembl"; transcript_biotype "protein_coding"; exon_id "ENSRNOE00000271883"; exon_version "1";
4	ensembl	CDS	66584186	66584268	0	-	0	gene_id "ENSRNOG00000026705"; gene_version "7"; transcript_id "ENSRNOT00000120235"; transcript_version "2"; exon_number "11"; gene_name "Dgki"; gene_source "ensembl"; gene_biotype "protein_coding"; transcript_name "Dgki-206"; transcript_source "ensembl"; transcript_biotype "protein_coding"; protein_id "ENSRNOP00000079887"; protein_version "1";
4	ensembl	exon	66584186	66584268	0	-	.	gene_id "ENSRNOG00000026705"; gene_version "7"; transcript_id "ENSRNOT00000108173"; transcript_version "2"; exon_number "11"; gene_name "Dgki"; gene_source "ensembl"; gene_biotype "protein_coding"; transcript_name "Dgki-205"; transcript_source "ensembl"; transcript_biotype "protein_coding"; exon_id "ENSRNOE00000271883"; exon_version "1";
4	ensembl	CDS	66584186	66584268	0	-	0	gene_id "ENSRNOG00000026705"; gene_version "7"; transcript_id "ENSRNOT00000108173"; transcript_version "2"; exon_number "11"; gene_name "Dgki"; gene_source "ensembl"; gene_biotype "protein_coding"; transcript_name "Dgki-205"; transcript_source "ensembl"; transcript_biotype "protein_coding"; protein_id "ENSRNOP00000093014"; protein_version "2";
4	ensembl	exon	66584186	66584268	0	-	.	gene_id "ENSRNOG00000026705"; gene_version "7"; transcript_id "ENSRNOT00000033268"; transcript_version "6"; exon_number "10"; gene_name "Dgki"; gene_source "ensembl"; gene_biotype "protein_coding"; transcript_name "Dgki-202"; transcript_source "ensembl"; transcript_biotype "protein_coding"; exon_id "ENSRNOE00000271883"; exon_version "1";
4	ensembl	CDS	66584186	66584268	0	-	0	gene_id "ENSRNOG00000026705"; gene_version "7"; transcript_id "ENSRNOT00000033268"; transcript_version "6"; exon_number "10"; gene_name "Dgki"; gene_source "ensembl"; gene_biotype "protein_coding"; transcript_name "Dgki-202"; transcript_source "ensembl"; transcript_biotype "protein_coding"; protein_id "ENSRNOP00000034571"; protein_version "4";
4	ensembl	exon	66584186	66584268	0	-	.	gene_id "ENSRNOG00000026705"; gene_version "7"; transcript_id "ENSRNOT00000095496"; transcript_version "2"; exon_number "11"; gene_name "Dgki"; gene_source "ensembl"; gene_biotype "protein_coding"; transcript_name "Dgki-204"; transcript_source "ensembl"; transcript_biotype "protein_coding"; exon_id "ENSRNOE00000271883"; exon_version "1";
4	ensembl	CDS	66584186	66584268	0	-	0	gene_id "ENSRNOG00000026705"; gene_version "7"; transcript_id "ENSRNOT00000095496"; transcript_version "2"; exon_number "11"; gene_name "Dgki"; gene_source "ensembl"; gene_biotype "protein_coding"; transcript_name "Dgki-204"; transcript_source "ensembl"; transcript_biotype "protein_coding"; protein_id "ENSRNOP00000097838"; protein_version "1";
4	ENSEMBL114_rn	exon	66584186	66584268	0.115549390345221	-	.	gene_id "ENSRNOG00000026705"; transcript_id "ENSRNOG00000026705_tx_6"; exon_id "4_66584186_66584268_-"; exonnum "12"; txlen "3628";
4	ensembl	exon	66591352	66591450	0	-	.	gene_id "ENSRNOG00000026705"; gene_version "7"; transcript_id "ENSRNOT00000079285"; transcript_version "3"; exon_number "11"; gene_name "Dgki"; gene_source "ensembl"; gene_biotype "protein_coding"; transcript_name "Dgki-203"; transcript_source "ensembl"; transcript_biotype "protein_coding"; exon_id "ENSRNOE00000271890"; exon_version "1"; tag "Ensembl_canonical";
4	ensembl	CDS	66591352	66591450	0	-	0	gene_id "ENSRNOG00000026705"; gene_version "7"; transcript_id "ENSRNOT00000079285"; transcript_version "3"; exon_number "11"; gene_name "Dgki"; gene_source "ensembl"; gene_biotype "protein_coding"; transcript_name "Dgki-203"; transcript_source "ensembl"; transcript_biotype "protein_coding"; protein_id "ENSRNOP00000072665"; protein_version "3"; tag "Ensembl_canonical";
4	ensembl	exon	66591352	66591450	0	-	.	gene_id "ENSRNOG00000026705"; gene_version "7"; transcript_id "ENSRNOT00000120235"; transcript_version "2"; exon_number "10"; gene_name "Dgki"; gene_source "ensembl"; gene_biotype "protein_coding"; transcript_name "Dgki-206"; transcript_source "ensembl"; transcript_biotype "protein_coding"; exon_id "ENSRNOE00000271890"; exon_version "1";
4	ensembl	CDS	66591352	66591450	0	-	0	gene_id "ENSRNOG00000026705"; gene_version "7"; transcript_id "ENSRNOT00000120235"; transcript_version "2"; exon_number "10"; gene_name "Dgki"; gene_source "ensembl"; gene_biotype "protein_coding"; transcript_name "Dgki-206"; transcript_source "ensembl"; transcript_biotype "protein_coding"; protein_id "ENSRNOP00000079887"; protein_version "1";
4	ensembl	exon	66591352	66591450	0	-	.	gene_id "ENSRNOG00000026705"; gene_version "7"; transcript_id "ENSRNOT00000108173"; transcript_version "2"; exon_number "10"; gene_name "Dgki"; gene_source "ensembl"; gene_biotype "protein_coding"; transcript_name "Dgki-205"; transcript_source "ensembl"; transcript_biotype "protein_coding"; exon_id "ENSRNOE00000271890"; exon_version "1";
4	ensembl	CDS	66591352	66591450	0	-	0	gene_id "ENSRNOG00000026705"; gene_version "7"; transcript_id "ENSRNOT00000108173"; transcript_version "2"; exon_number "10"; gene_name "Dgki"; gene_source "ensembl"; gene_biotype "protein_coding"; transcript_name "Dgki-205"; transcript_source "ensembl"; transcript_biotype "protein_coding"; protein_id "ENSRNOP00000093014"; protein_version "2";
4	ensembl	exon	66591352	66591450	0	-	.	gene_id "ENSRNOG00000026705"; gene_version "7"; transcript_id "ENSRNOT00000033268"; transcript_version "6"; exon_number "9"; gene_name "Dgki"; gene_source "ensembl"; gene_biotype "protein_coding"; transcript_name "Dgki-202"; transcript_source "ensembl"; transcript_biotype "protein_coding"; exon_id "ENSRNOE00000271890"; exon_version "1";
4	ensembl	CDS	66591352	66591450	0	-	0	gene_id "ENSRNOG00000026705"; gene_version "7"; transcript_id "ENSRNOT00000033268"; transcript_version "6"; exon_number "9"; gene_name "Dgki"; gene_source "ensembl"; gene_biotype "protein_coding"; transcript_name "Dgki-202"; transcript_source "ensembl"; transcript_biotype "protein_coding"; protein_id "ENSRNOP00000034571"; protein_version "4";
4	ensembl	exon	66591352	66591450	0	-	.	gene_id "ENSRNOG00000026705"; gene_version "7"; transcript_id "ENSRNOT00000095496"; transcript_version "2"; exon_number "10"; gene_name "Dgki"; gene_source "ensembl"; gene_biotype "protein_coding"; transcript_name "Dgki-204"; transcript_source "ensembl"; transcript_biotype "protein_coding"; exon_id "ENSRNOE00000271890"; exon_version "1";
4	ensembl	CDS	66591352	66591450	0	-	0	gene_id "ENSRNOG00000026705"; gene_version "7"; transcript_id "ENSRNOT00000095496"; transcript_version "2"; exon_number "10"; gene_name "Dgki"; gene_source "ensembl"; gene_biotype "protein_coding"; transcript_name "Dgki-204"; transcript_source "ensembl"; transcript_biotype "protein_coding"; protein_id "ENSRNOP00000097838"; protein_version "1";
4	ENSEMBL114_rn	exon	66591352	66591450	0.115549390345221	-	.	gene_id "ENSRNOG00000026705"; transcript_id "ENSRNOG00000026705_tx_6"; exon_id "4_66591352_66591450_-"; exonnum "11"; txlen "3628";
4	ensembl	exon	66591972	66592046	0	-	.	gene_id "ENSRNOG00000026705"; gene_version "7"; transcript_id "ENSRNOT00000079285"; transcript_version "3"; exon_number "10"; gene_name "Dgki"; gene_source "ensembl"; gene_biotype "protein_coding"; transcript_name "Dgki-203"; transcript_source "ensembl"; transcript_biotype "protein_coding"; exon_id "ENSRNOE00000271903"; exon_version "1"; tag "Ensembl_canonical";
4	ensembl	CDS	66591972	66592046	0	-	0	gene_id "ENSRNOG00000026705"; gene_version "7"; transcript_id "ENSRNOT00000079285"; transcript_version "3"; exon_number "10"; gene_name "Dgki"; gene_source "ensembl"; gene_biotype "protein_coding"; transcript_name "Dgki-203"; transcript_source "ensembl"; transcript_biotype "protein_coding"; protein_id "ENSRNOP00000072665"; protein_version "3"; tag "Ensembl_canonical";
4	ensembl	exon	66591972	66592046	0	-	.	gene_id "ENSRNOG00000026705"; gene_version "7"; transcript_id "ENSRNOT00000120235"; transcript_version "2"; exon_number "9"; gene_name "Dgki"; gene_source "ensembl"; gene_biotype "protein_coding"; transcript_name "Dgki-206"; transcript_source "ensembl"; transcript_biotype "protein_coding"; exon_id "ENSRNOE00000271903"; exon_version "1";
4	ensembl	CDS	66591972	66592046	0	-	0	gene_id "ENSRNOG00000026705"; gene_version "7"; transcript_id "ENSRNOT00000120235"; transcript_version "2"; exon_number "9"; gene_name "Dgki"; gene_source "ensembl"; gene_biotype "protein_coding"; transcript_name "Dgki-206"; transcript_source "ensembl"; transcript_biotype "protein_coding"; protein_id "ENSRNOP00000079887"; protein_version "1";
4	ensembl	exon	66591972	66592046	0	-	.	gene_id "ENSRNOG00000026705"; gene_version "7"; transcript_id "ENSRNOT00000108173"; transcript_version "2"; exon_number "9"; gene_name "Dgki"; gene_source "ensembl"; gene_biotype "protein_coding"; transcript_name "Dgki-205"; transcript_source "ensembl"; transcript_biotype "protein_coding"; exon_id "ENSRNOE00000271903"; exon_version "1";
4	ensembl	CDS	66591972	66592046	0	-	0	gene_id "ENSRNOG00000026705"; gene_version "7"; transcript_id "ENSRNOT00000108173"; transcript_version "2"; exon_number "9"; gene_name "Dgki"; gene_source "ensembl"; gene_biotype "protein_coding"; transcript_name "Dgki-205"; transcript_source "ensembl"; transcript_biotype "protein_coding"; protein_id "ENSRNOP00000093014"; protein_version "2";
4	ensembl	exon	66591972	66592046	0	-	.	gene_id "ENSRNOG00000026705"; gene_version "7"; transcript_id "ENSRNOT00000033268"; transcript_version "6"; exon_number "8"; gene_name "Dgki"; gene_source "ensembl"; gene_biotype "protein_coding"; transcript_name "Dgki-202"; transcript_source "ensembl"; transcript_biotype "protein_coding"; exon_id "ENSRNOE00000271903"; exon_version "1";
4	ensembl	CDS	66591972	66592046	0	-	0	gene_id "ENSRNOG00000026705"; gene_version "7"; transcript_id "ENSRNOT00000033268"; transcript_version "6"; exon_number "8"; gene_name "Dgki"; gene_source "ensembl"; gene_biotype "protein_coding"; transcript_name "Dgki-202"; transcript_source "ensembl"; transcript_biotype "protein_coding"; protein_id "ENSRNOP00000034571"; protein_version "4";
4	ensembl	exon	66591972	66592046	0	-	.	gene_id "ENSRNOG00000026705"; gene_version "7"; transcript_id "ENSRNOT00000095496"; transcript_version "2"; exon_number "9"; gene_name "Dgki"; gene_source "ensembl"; gene_biotype "protein_coding"; transcript_name "Dgki-204"; transcript_source "ensembl"; transcript_biotype "protein_coding"; exon_id "ENSRNOE00000271903"; exon_version "1";
4	ensembl	CDS	66591972	66592046	0	-	0	gene_id "ENSRNOG00000026705"; gene_version "7"; transcript_id "ENSRNOT00000095496"; transcript_version "2"; exon_number "9"; gene_name "Dgki"; gene_source "ensembl"; gene_biotype "protein_coding"; transcript_name "Dgki-204"; transcript_source "ensembl"; transcript_biotype "protein_coding"; protein_id "ENSRNOP00000097838"; protein_version "1";
4	ENSEMBL114_rn	exon	66591972	66592046	0.115549390345221	-	.	gene_id "ENSRNOG00000026705"; transcript_id "ENSRNOG00000026705_tx_6"; exon_id "4_66591972_66592046_-"; exonnum "10"; txlen "3628";
4	ensembl	exon	66592312	66592434	0	-	.	gene_id "ENSRNOG00000026705"; gene_version "7"; transcript_id "ENSRNOT00000079285"; transcript_version "3"; exon_number "9"; gene_name "Dgki"; gene_source "ensembl"; gene_biotype "protein_coding"; transcript_name "Dgki-203"; transcript_source "ensembl"; transcript_biotype "protein_coding"; exon_id "ENSRNOE00000774121"; exon_version "1"; tag "Ensembl_canonical";
4	ensembl	CDS	66592312	66592434	0	-	0	gene_id "ENSRNOG00000026705"; gene_version "7"; transcript_id "ENSRNOT00000079285"; transcript_version "3"; exon_number "9"; gene_name "Dgki"; gene_source "ensembl"; gene_biotype "protein_coding"; transcript_name "Dgki-203"; transcript_source "ensembl"; transcript_biotype "protein_coding"; protein_id "ENSRNOP00000072665"; protein_version "3"; tag "Ensembl_canonical";
4	ENSEMBL114_rn	exon	66592312	66592434	0.115549390345221	-	.	gene_id "ENSRNOG00000026705"; transcript_id "ENSRNOG00000026705_tx_6"; exon_id "4_66592312_66592434_-"; exonnum "9"; txlen "3628";
4	ensembl	exon	66597964	66598080	0	-	.	gene_id "ENSRNOG00000026705"; gene_version "7"; transcript_id "ENSRNOT00000079285"; transcript_version "3"; exon_number "8"; gene_name "Dgki"; gene_source "ensembl"; gene_biotype "protein_coding"; transcript_name "Dgki-203"; transcript_source "ensembl"; transcript_biotype "protein_coding"; exon_id "ENSRNOE00000271911"; exon_version "1"; tag "Ensembl_canonical";
4	ensembl	CDS	66597964	66598080	0	-	0	gene_id "ENSRNOG00000026705"; gene_version "7"; transcript_id "ENSRNOT00000079285"; transcript_version "3"; exon_number "8"; gene_name "Dgki"; gene_source "ensembl"; gene_biotype "protein_coding"; transcript_name "Dgki-203"; transcript_source "ensembl"; transcript_biotype "protein_coding"; protein_id "ENSRNOP00000072665"; protein_version "3"; tag "Ensembl_canonical";
4	ensembl	exon	66597964	66598080	0	-	.	gene_id "ENSRNOG00000026705"; gene_version "7"; transcript_id "ENSRNOT00000120235"; transcript_version "2"; exon_number "8"; gene_name "Dgki"; gene_source "ensembl"; gene_biotype "protein_coding"; transcript_name "Dgki-206"; transcript_source "ensembl"; transcript_biotype "protein_coding"; exon_id "ENSRNOE00000271911"; exon_version "1";
4	ensembl	CDS	66597964	66598080	0	-	0	gene_id "ENSRNOG00000026705"; gene_version "7"; transcript_id "ENSRNOT00000120235"; transcript_version "2"; exon_number "8"; gene_name "Dgki"; gene_source "ensembl"; gene_biotype "protein_coding"; transcript_name "Dgki-206"; transcript_source "ensembl"; transcript_biotype "protein_coding"; protein_id "ENSRNOP00000079887"; protein_version "1";
4	ensembl	exon	66597964	66598080	0	-	.	gene_id "ENSRNOG00000026705"; gene_version "7"; transcript_id "ENSRNOT00000108173"; transcript_version "2"; exon_number "8"; gene_name "Dgki"; gene_source "ensembl"; gene_biotype "protein_coding"; transcript_name "Dgki-205"; transcript_source "ensembl"; transcript_biotype "protein_coding"; exon_id "ENSRNOE00000271911"; exon_version "1";
4	ensembl	CDS	66597964	66598080	0	-	0	gene_id "ENSRNOG00000026705"; gene_version "7"; transcript_id "ENSRNOT00000108173"; transcript_version "2"; exon_number "8"; gene_name "Dgki"; gene_source "ensembl"; gene_biotype "protein_coding"; transcript_name "Dgki-205"; transcript_source "ensembl"; transcript_biotype "protein_coding"; protein_id "ENSRNOP00000093014"; protein_version "2";
4	ensembl	exon	66597964	66598080	0	-	.	gene_id "ENSRNOG00000026705"; gene_version "7"; transcript_id "ENSRNOT00000033268"; transcript_version "6"; exon_number "7"; gene_name "Dgki"; gene_source "ensembl"; gene_biotype "protein_coding"; transcript_name "Dgki-202"; transcript_source "ensembl"; transcript_biotype "protein_coding"; exon_id "ENSRNOE00000271911"; exon_version "1";
4	ensembl	CDS	66597964	66598080	0	-	0	gene_id "ENSRNOG00000026705"; gene_version "7"; transcript_id "ENSRNOT00000033268"; transcript_version "6"; exon_number "7"; gene_name "Dgki"; gene_source "ensembl"; gene_biotype "protein_coding"; transcript_name "Dgki-202"; transcript_source "ensembl"; transcript_biotype "protein_coding"; protein_id "ENSRNOP00000034571"; protein_version "4";
4	ensembl	exon	66597964	66598080	0	-	.	gene_id "ENSRNOG00000026705"; gene_version "7"; transcript_id "ENSRNOT00000095496"; transcript_version "2"; exon_number "8"; gene_name "Dgki"; gene_source "ensembl"; gene_biotype "protein_coding"; transcript_name "Dgki-204"; transcript_source "ensembl"; transcript_biotype "protein_coding"; exon_id "ENSRNOE00000271911"; exon_version "1";
4	ensembl	CDS	66597964	66598080	0	-	0	gene_id "ENSRNOG00000026705"; gene_version "7"; transcript_id "ENSRNOT00000095496"; transcript_version "2"; exon_number "8"; gene_name "Dgki"; gene_source "ensembl"; gene_biotype "protein_coding"; transcript_name "Dgki-204"; transcript_source "ensembl"; transcript_biotype "protein_coding"; protein_id "ENSRNOP00000097838"; protein_version "1";
4	ENSEMBL114_rn	exon	66597964	66598080	0.115549390345221	-	.	gene_id "ENSRNOG00000026705"; transcript_id "ENSRNOG00000026705_tx_6"; exon_id "4_66597964_66598080_-"; exonnum "8"; txlen "3628";
4	ensembl	exon	66601345	66601416	0	-	.	gene_id "ENSRNOG00000026705"; gene_version "7"; transcript_id "ENSRNOT00000079285"; transcript_version "3"; exon_number "7"; gene_name "Dgki"; gene_source "ensembl"; gene_biotype "protein_coding"; transcript_name "Dgki-203"; transcript_source "ensembl"; transcript_biotype "protein_coding"; exon_id "ENSRNOE00000271924"; exon_version "1"; tag "Ensembl_canonical";
4	ensembl	CDS	66601345	66601416	0	-	0	gene_id "ENSRNOG00000026705"; gene_version "7"; transcript_id "ENSRNOT00000079285"; transcript_version "3"; exon_number "7"; gene_name "Dgki"; gene_source "ensembl"; gene_biotype "protein_coding"; transcript_name "Dgki-203"; transcript_source "ensembl"; transcript_biotype "protein_coding"; protein_id "ENSRNOP00000072665"; protein_version "3"; tag "Ensembl_canonical";
4	ensembl	exon	66601345	66601416	0	-	.	gene_id "ENSRNOG00000026705"; gene_version "7"; transcript_id "ENSRNOT00000120235"; transcript_version "2"; exon_number "7"; gene_name "Dgki"; gene_source "ensembl"; gene_biotype "protein_coding"; transcript_name "Dgki-206"; transcript_source "ensembl"; transcript_biotype "protein_coding"; exon_id "ENSRNOE00000271924"; exon_version "1";
4	ensembl	CDS	66601345	66601416	0	-	0	gene_id "ENSRNOG00000026705"; gene_version "7"; transcript_id "ENSRNOT00000120235"; transcript_version "2"; exon_number "7"; gene_name "Dgki"; gene_source "ensembl"; gene_biotype "protein_coding"; transcript_name "Dgki-206"; transcript_source "ensembl"; transcript_biotype "protein_coding"; protein_id "ENSRNOP00000079887"; protein_version "1";
4	ensembl	exon	66601345	66601416	0	-	.	gene_id "ENSRNOG00000026705"; gene_version "7"; transcript_id "ENSRNOT00000108173"; transcript_version "2"; exon_number "7"; gene_name "Dgki"; gene_source "ensembl"; gene_biotype "protein_coding"; transcript_name "Dgki-205"; transcript_source "ensembl"; transcript_biotype "protein_coding"; exon_id "ENSRNOE00000271924"; exon_version "1";
4	ensembl	CDS	66601345	66601416	0	-	0	gene_id "ENSRNOG00000026705"; gene_version "7"; transcript_id "ENSRNOT00000108173"; transcript_version "2"; exon_number "7"; gene_name "Dgki"; gene_source "ensembl"; gene_biotype "protein_coding"; transcript_name "Dgki-205"; transcript_source "ensembl"; transcript_biotype "protein_coding"; protein_id "ENSRNOP00000093014"; protein_version "2";
4	ensembl	exon	66601345	66601416	0	-	.	gene_id "ENSRNOG00000026705"; gene_version "7"; transcript_id "ENSRNOT00000033268"; transcript_version "6"; exon_number "6"; gene_name "Dgki"; gene_source "ensembl"; gene_biotype "protein_coding"; transcript_name "Dgki-202"; transcript_source "ensembl"; transcript_biotype "protein_coding"; exon_id "ENSRNOE00000271924"; exon_version "1";
4	ensembl	CDS	66601345	66601416	0	-	0	gene_id "ENSRNOG00000026705"; gene_version "7"; transcript_id "ENSRNOT00000033268"; transcript_version "6"; exon_number "6"; gene_name "Dgki"; gene_source "ensembl"; gene_biotype "protein_coding"; transcript_name "Dgki-202"; transcript_source "ensembl"; transcript_biotype "protein_coding"; protein_id "ENSRNOP00000034571"; protein_version "4";
4	ensembl	exon	66601345	66601416	0	-	.	gene_id "ENSRNOG00000026705"; gene_version "7"; transcript_id "ENSRNOT00000095496"; transcript_version "2"; exon_number "7"; gene_name "Dgki"; gene_source "ensembl"; gene_biotype "protein_coding"; transcript_name "Dgki-204"; transcript_source "ensembl"; transcript_biotype "protein_coding"; exon_id "ENSRNOE00000271924"; exon_version "1";
4	ensembl	CDS	66601345	66601416	0	-	0	gene_id "ENSRNOG00000026705"; gene_version "7"; transcript_id "ENSRNOT00000095496"; transcript_version "2"; exon_number "7"; gene_name "Dgki"; gene_source "ensembl"; gene_biotype "protein_coding"; transcript_name "Dgki-204"; transcript_source "ensembl"; transcript_biotype "protein_coding"; protein_id "ENSRNOP00000097838"; protein_version "1";
4	ENSEMBL114_rn	exon	66601345	66601416	0.115549390345221	-	.	gene_id "ENSRNOG00000026705"; transcript_id "ENSRNOG00000026705_tx_6"; exon_id "4_66601345_66601416_-"; exonnum "7"; txlen "3628";
4	ensembl	exon	66623587	66623652	0	-	.	gene_id "ENSRNOG00000026705"; gene_version "7"; transcript_id "ENSRNOT00000079285"; transcript_version "3"; exon_number "6"; gene_name "Dgki"; gene_source "ensembl"; gene_biotype "protein_coding"; transcript_name "Dgki-203"; transcript_source "ensembl"; transcript_biotype "protein_coding"; exon_id "ENSRNOE00000268844"; exon_version "2"; tag "Ensembl_canonical";
4	ensembl	CDS	66623587	66623652	0	-	0	gene_id "ENSRNOG00000026705"; gene_version "7"; transcript_id "ENSRNOT00000079285"; transcript_version "3"; exon_number "6"; gene_name "Dgki"; gene_source "ensembl"; gene_biotype "protein_coding"; transcript_name "Dgki-203"; transcript_source "ensembl"; transcript_biotype "protein_coding"; protein_id "ENSRNOP00000072665"; protein_version "3"; tag "Ensembl_canonical";
4	ensembl	exon	66623587	66623652	0	-	.	gene_id "ENSRNOG00000026705"; gene_version "7"; transcript_id "ENSRNOT00000120235"; transcript_version "2"; exon_number "6"; gene_name "Dgki"; gene_source "ensembl"; gene_biotype "protein_coding"; transcript_name "Dgki-206"; transcript_source "ensembl"; transcript_biotype "protein_coding"; exon_id "ENSRNOE00000268844"; exon_version "2";
4	ensembl	CDS	66623587	66623652	0	-	0	gene_id "ENSRNOG00000026705"; gene_version "7"; transcript_id "ENSRNOT00000120235"; transcript_version "2"; exon_number "6"; gene_name "Dgki"; gene_source "ensembl"; gene_biotype "protein_coding"; transcript_name "Dgki-206"; transcript_source "ensembl"; transcript_biotype "protein_coding"; protein_id "ENSRNOP00000079887"; protein_version "1";
4	ensembl	exon	66623587	66623652	0	-	.	gene_id "ENSRNOG00000026705"; gene_version "7"; transcript_id "ENSRNOT00000108173"; transcript_version "2"; exon_number "6"; gene_name "Dgki"; gene_source "ensembl"; gene_biotype "protein_coding"; transcript_name "Dgki-205"; transcript_source "ensembl"; transcript_biotype "protein_coding"; exon_id "ENSRNOE00000268844"; exon_version "2";
4	ensembl	CDS	66623587	66623652	0	-	0	gene_id "ENSRNOG00000026705"; gene_version "7"; transcript_id "ENSRNOT00000108173"; transcript_version "2"; exon_number "6"; gene_name "Dgki"; gene_source "ensembl"; gene_biotype "protein_coding"; transcript_name "Dgki-205"; transcript_source "ensembl"; transcript_biotype "protein_coding"; protein_id "ENSRNOP00000093014"; protein_version "2";
4	ensembl	exon	66623587	66623652	0	-	.	gene_id "ENSRNOG00000026705"; gene_version "7"; transcript_id "ENSRNOT00000033268"; transcript_version "6"; exon_number "5"; gene_name "Dgki"; gene_source "ensembl"; gene_biotype "protein_coding"; transcript_name "Dgki-202"; transcript_source "ensembl"; transcript_biotype "protein_coding"; exon_id "ENSRNOE00000268844"; exon_version "2";
4	ensembl	CDS	66623587	66623652	0	-	0	gene_id "ENSRNOG00000026705"; gene_version "7"; transcript_id "ENSRNOT00000033268"; transcript_version "6"; exon_number "5"; gene_name "Dgki"; gene_source "ensembl"; gene_biotype "protein_coding"; transcript_name "Dgki-202"; transcript_source "ensembl"; transcript_biotype "protein_coding"; protein_id "ENSRNOP00000034571"; protein_version "4";
4	ensembl	exon	66623587	66623652	0	-	.	gene_id "ENSRNOG00000026705"; gene_version "7"; transcript_id "ENSRNOT00000095496"; transcript_version "2"; exon_number "6"; gene_name "Dgki"; gene_source "ensembl"; gene_biotype "protein_coding"; transcript_name "Dgki-204"; transcript_source "ensembl"; transcript_biotype "protein_coding"; exon_id "ENSRNOE00000268844"; exon_version "2";
4	ensembl	CDS	66623587	66623652	0	-	0	gene_id "ENSRNOG00000026705"; gene_version "7"; transcript_id "ENSRNOT00000095496"; transcript_version "2"; exon_number "6"; gene_name "Dgki"; gene_source "ensembl"; gene_biotype "protein_coding"; transcript_name "Dgki-204"; transcript_source "ensembl"; transcript_biotype "protein_coding"; protein_id "ENSRNOP00000097838"; protein_version "1";
4	ENSEMBL114_rn	exon	66623587	66623652	0.115549390345221	-	.	gene_id "ENSRNOG00000026705"; transcript_id "ENSRNOG00000026705_tx_6"; exon_id "4_66623587_66623652_-"; exonnum "6"; txlen "3628";
4	ensembl	exon	66632711	66632767	0	-	.	gene_id "ENSRNOG00000026705"; gene_version "7"; transcript_id "ENSRNOT00000079285"; transcript_version "3"; exon_number "5"; gene_name "Dgki"; gene_source "ensembl"; gene_biotype "protein_coding"; transcript_name "Dgki-203"; transcript_source "ensembl"; transcript_biotype "protein_coding"; exon_id "ENSRNOE00000271944"; exon_version "1"; tag "Ensembl_canonical";
4	ensembl	CDS	66632711	66632767	0	-	0	gene_id "ENSRNOG00000026705"; gene_version "7"; transcript_id "ENSRNOT00000079285"; transcript_version "3"; exon_number "5"; gene_name "Dgki"; gene_source "ensembl"; gene_biotype "protein_coding"; transcript_name "Dgki-203"; transcript_source "ensembl"; transcript_biotype "protein_coding"; protein_id "ENSRNOP00000072665"; protein_version "3"; tag "Ensembl_canonical";
4	ensembl	exon	66632711	66632767	0	-	.	gene_id "ENSRNOG00000026705"; gene_version "7"; transcript_id "ENSRNOT00000120235"; transcript_version "2"; exon_number "5"; gene_name "Dgki"; gene_source "ensembl"; gene_biotype "protein_coding"; transcript_name "Dgki-206"; transcript_source "ensembl"; transcript_biotype "protein_coding"; exon_id "ENSRNOE00000271944"; exon_version "1";
4	ensembl	CDS	66632711	66632767	0	-	0	gene_id "ENSRNOG00000026705"; gene_version "7"; transcript_id "ENSRNOT00000120235"; transcript_version "2"; exon_number "5"; gene_name "Dgki"; gene_source "ensembl"; gene_biotype "protein_coding"; transcript_name "Dgki-206"; transcript_source "ensembl"; transcript_biotype "protein_coding"; protein_id "ENSRNOP00000079887"; protein_version "1";
4	ensembl	exon	66632711	66632767	0	-	.	gene_id "ENSRNOG00000026705"; gene_version "7"; transcript_id "ENSRNOT00000108173"; transcript_version "2"; exon_number "5"; gene_name "Dgki"; gene_source "ensembl"; gene_biotype "protein_coding"; transcript_name "Dgki-205"; transcript_source "ensembl"; transcript_biotype "protein_coding"; exon_id "ENSRNOE00000271944"; exon_version "1";
4	ensembl	CDS	66632711	66632767	0	-	0	gene_id "ENSRNOG00000026705"; gene_version "7"; transcript_id "ENSRNOT00000108173"; transcript_version "2"; exon_number "5"; gene_name "Dgki"; gene_source "ensembl"; gene_biotype "protein_coding"; transcript_name "Dgki-205"; transcript_source "ensembl"; transcript_biotype "protein_coding"; protein_id "ENSRNOP00000093014"; protein_version "2";
4	ensembl	exon	66632711	66632767	0	-	.	gene_id "ENSRNOG00000026705"; gene_version "7"; transcript_id "ENSRNOT00000033268"; transcript_version "6"; exon_number "4"; gene_name "Dgki"; gene_source "ensembl"; gene_biotype "protein_coding"; transcript_name "Dgki-202"; transcript_source "ensembl"; transcript_biotype "protein_coding"; exon_id "ENSRNOE00000271944"; exon_version "1";
4	ensembl	CDS	66632711	66632767	0	-	0	gene_id "ENSRNOG00000026705"; gene_version "7"; transcript_id "ENSRNOT00000033268"; transcript_version "6"; exon_number "4"; gene_name "Dgki"; gene_source "ensembl"; gene_biotype "protein_coding"; transcript_name "Dgki-202"; transcript_source "ensembl"; transcript_biotype "protein_coding"; protein_id "ENSRNOP00000034571"; protein_version "4";
4	ensembl	exon	66632711	66632767	0	-	.	gene_id "ENSRNOG00000026705"; gene_version "7"; transcript_id "ENSRNOT00000095496"; transcript_version "2"; exon_number "5"; gene_name "Dgki"; gene_source "ensembl"; gene_biotype "protein_coding"; transcript_name "Dgki-204"; transcript_source "ensembl"; transcript_biotype "protein_coding"; exon_id "ENSRNOE00000271944"; exon_version "1";
4	ensembl	CDS	66632711	66632767	0	-	0	gene_id "ENSRNOG00000026705"; gene_version "7"; transcript_id "ENSRNOT00000095496"; transcript_version "2"; exon_number "5"; gene_name "Dgki"; gene_source "ensembl"; gene_biotype "protein_coding"; transcript_name "Dgki-204"; transcript_source "ensembl"; transcript_biotype "protein_coding"; protein_id "ENSRNOP00000097838"; protein_version "1";
4	ENSEMBL114_rn	exon	66632711	66632767	0.115549390345221	-	.	gene_id "ENSRNOG00000026705"; transcript_id "ENSRNOG00000026705_tx_6"; exon_id "4_66632711_66632767_-"; exonnum "5"; txlen "3628";
4	ensembl	exon	66634013	66634087	0	-	.	gene_id "ENSRNOG00000026705"; gene_version "7"; transcript_id "ENSRNOT00000079285"; transcript_version "3"; exon_number "4"; gene_name "Dgki"; gene_source "ensembl"; gene_biotype "protein_coding"; transcript_name "Dgki-203"; transcript_source "ensembl"; transcript_biotype "protein_coding"; exon_id "ENSRNOE00000271959"; exon_version "1"; tag "Ensembl_canonical";
4	ensembl	CDS	66634013	66634087	0	-	0	gene_id "ENSRNOG00000026705"; gene_version "7"; transcript_id "ENSRNOT00000079285"; transcript_version "3"; exon_number "4"; gene_name "Dgki"; gene_source "ensembl"; gene_biotype "protein_coding"; transcript_name "Dgki-203"; transcript_source "ensembl"; transcript_biotype "protein_coding"; protein_id "ENSRNOP00000072665"; protein_version "3"; tag "Ensembl_canonical";
4	ensembl	exon	66634013	66634087	0	-	.	gene_id "ENSRNOG00000026705"; gene_version "7"; transcript_id "ENSRNOT00000120235"; transcript_version "2"; exon_number "4"; gene_name "Dgki"; gene_source "ensembl"; gene_biotype "protein_coding"; transcript_name "Dgki-206"; transcript_source "ensembl"; transcript_biotype "protein_coding"; exon_id "ENSRNOE00000271959"; exon_version "1";
4	ensembl	CDS	66634013	66634087	0	-	0	gene_id "ENSRNOG00000026705"; gene_version "7"; transcript_id "ENSRNOT00000120235"; transcript_version "2"; exon_number "4"; gene_name "Dgki"; gene_source "ensembl"; gene_biotype "protein_coding"; transcript_name "Dgki-206"; transcript_source "ensembl"; transcript_biotype "protein_coding"; protein_id "ENSRNOP00000079887"; protein_version "1";
4	ensembl	exon	66634013	66634087	0	-	.	gene_id "ENSRNOG00000026705"; gene_version "7"; transcript_id "ENSRNOT00000108173"; transcript_version "2"; exon_number "4"; gene_name "Dgki"; gene_source "ensembl"; gene_biotype "protein_coding"; transcript_name "Dgki-205"; transcript_source "ensembl"; transcript_biotype "protein_coding"; exon_id "ENSRNOE00000271959"; exon_version "1";
4	ensembl	CDS	66634013	66634087	0	-	0	gene_id "ENSRNOG00000026705"; gene_version "7"; transcript_id "ENSRNOT00000108173"; transcript_version "2"; exon_number "4"; gene_name "Dgki"; gene_source "ensembl"; gene_biotype "protein_coding"; transcript_name "Dgki-205"; transcript_source "ensembl"; transcript_biotype "protein_coding"; protein_id "ENSRNOP00000093014"; protein_version "2";
4	ensembl	exon	66634013	66634087	0	-	.	gene_id "ENSRNOG00000026705"; gene_version "7"; transcript_id "ENSRNOT00000033268"; transcript_version "6"; exon_number "3"; gene_name "Dgki"; gene_source "ensembl"; gene_biotype "protein_coding"; transcript_name "Dgki-202"; transcript_source "ensembl"; transcript_biotype "protein_coding"; exon_id "ENSRNOE00000271959"; exon_version "1";
4	ensembl	CDS	66634013	66634087	0	-	0	gene_id "ENSRNOG00000026705"; gene_version "7"; transcript_id "ENSRNOT00000033268"; transcript_version "6"; exon_number "3"; gene_name "Dgki"; gene_source "ensembl"; gene_biotype "protein_coding"; transcript_name "Dgki-202"; transcript_source "ensembl"; transcript_biotype "protein_coding"; protein_id "ENSRNOP00000034571"; protein_version "4";
4	ensembl	exon	66634013	66634087	0	-	.	gene_id "ENSRNOG00000026705"; gene_version "7"; transcript_id "ENSRNOT00000095496"; transcript_version "2"; exon_number "4"; gene_name "Dgki"; gene_source "ensembl"; gene_biotype "protein_coding"; transcript_name "Dgki-204"; transcript_source "ensembl"; transcript_biotype "protein_coding"; exon_id "ENSRNOE00000271959"; exon_version "1";
4	ensembl	CDS	66634013	66634087	0	-	0	gene_id "ENSRNOG00000026705"; gene_version "7"; transcript_id "ENSRNOT00000095496"; transcript_version "2"; exon_number "4"; gene_name "Dgki"; gene_source "ensembl"; gene_biotype "protein_coding"; transcript_name "Dgki-204"; transcript_source "ensembl"; transcript_biotype "protein_coding"; protein_id "ENSRNOP00000097838"; protein_version "1";
4	ENSEMBL114_rn	exon	66634013	66634087	0.115549390345221	-	.	gene_id "ENSRNOG00000026705"; transcript_id "ENSRNOG00000026705_tx_6"; exon_id "4_66634013_66634087_-"; exonnum "4"; txlen "3628";
4	ensembl	exon	66665334	66665429	0	-	.	gene_id "ENSRNOG00000026705"; gene_version "7"; transcript_id "ENSRNOT00000079285"; transcript_version "3"; exon_number "3"; gene_name "Dgki"; gene_source "ensembl"; gene_biotype "protein_coding"; transcript_name "Dgki-203"; transcript_source "ensembl"; transcript_biotype "protein_coding"; exon_id "ENSRNOE00000271975"; exon_version "1"; tag "Ensembl_canonical";
4	ensembl	CDS	66665334	66665429	0	-	0	gene_id "ENSRNOG00000026705"; gene_version "7"; transcript_id "ENSRNOT00000079285"; transcript_version "3"; exon_number "3"; gene_name "Dgki"; gene_source "ensembl"; gene_biotype "protein_coding"; transcript_name "Dgki-203"; transcript_source "ensembl"; transcript_biotype "protein_coding"; protein_id "ENSRNOP00000072665"; protein_version "3"; tag "Ensembl_canonical";
4	ensembl	exon	66665334	66665429	0	-	.	gene_id "ENSRNOG00000026705"; gene_version "7"; transcript_id "ENSRNOT00000120235"; transcript_version "2"; exon_number "3"; gene_name "Dgki"; gene_source "ensembl"; gene_biotype "protein_coding"; transcript_name "Dgki-206"; transcript_source "ensembl"; transcript_biotype "protein_coding"; exon_id "ENSRNOE00000271975"; exon_version "1";
4	ensembl	CDS	66665334	66665429	0	-	0	gene_id "ENSRNOG00000026705"; gene_version "7"; transcript_id "ENSRNOT00000120235"; transcript_version "2"; exon_number "3"; gene_name "Dgki"; gene_source "ensembl"; gene_biotype "protein_coding"; transcript_name "Dgki-206"; transcript_source "ensembl"; transcript_biotype "protein_coding"; protein_id "ENSRNOP00000079887"; protein_version "1";
4	ensembl	exon	66665334	66665429	0	-	.	gene_id "ENSRNOG00000026705"; gene_version "7"; transcript_id "ENSRNOT00000108173"; transcript_version "2"; exon_number "3"; gene_name "Dgki"; gene_source "ensembl"; gene_biotype "protein_coding"; transcript_name "Dgki-205"; transcript_source "ensembl"; transcript_biotype "protein_coding"; exon_id "ENSRNOE00000271975"; exon_version "1";
4	ensembl	CDS	66665334	66665429	0	-	0	gene_id "ENSRNOG00000026705"; gene_version "7"; transcript_id "ENSRNOT00000108173"; transcript_version "2"; exon_number "3"; gene_name "Dgki"; gene_source "ensembl"; gene_biotype "protein_coding"; transcript_name "Dgki-205"; transcript_source "ensembl"; transcript_biotype "protein_coding"; protein_id "ENSRNOP00000093014"; protein_version "2";
4	ensembl	exon	66665334	66665429	0	-	.	gene_id "ENSRNOG00000026705"; gene_version "7"; transcript_id "ENSRNOT00000095496"; transcript_version "2"; exon_number "3"; gene_name "Dgki"; gene_source "ensembl"; gene_biotype "protein_coding"; transcript_name "Dgki-204"; transcript_source "ensembl"; transcript_biotype "protein_coding"; exon_id "ENSRNOE00000271975"; exon_version "1";
4	ensembl	CDS	66665334	66665429	0	-	0	gene_id "ENSRNOG00000026705"; gene_version "7"; transcript_id "ENSRNOT00000095496"; transcript_version "2"; exon_number "3"; gene_name "Dgki"; gene_source "ensembl"; gene_biotype "protein_coding"; transcript_name "Dgki-204"; transcript_source "ensembl"; transcript_biotype "protein_coding"; protein_id "ENSRNOP00000097838"; protein_version "1";
4	ENSEMBL114_rn	exon	66665334	66665429	0.115549390345221	-	.	gene_id "ENSRNOG00000026705"; transcript_id "ENSRNOG00000026705_tx_6"; exon_id "4_66665334_66665429_-"; exonnum "3"; txlen "3628";
4	ensembl	exon	66686792	66686900	0	-	.	gene_id "ENSRNOG00000026705"; gene_version "7"; transcript_id "ENSRNOT00000079285"; transcript_version "3"; exon_number "2"; gene_name "Dgki"; gene_source "ensembl"; gene_biotype "protein_coding"; transcript_name "Dgki-203"; transcript_source "ensembl"; transcript_biotype "protein_coding"; exon_id "ENSRNOE00000271986"; exon_version "1"; tag "Ensembl_canonical";
4	ensembl	CDS	66686792	66686900	0	-	1	gene_id "ENSRNOG00000026705"; gene_version "7"; transcript_id "ENSRNOT00000079285"; transcript_version "3"; exon_number "2"; gene_name "Dgki"; gene_source "ensembl"; gene_biotype "protein_coding"; transcript_name "Dgki-203"; transcript_source "ensembl"; transcript_biotype "protein_coding"; protein_id "ENSRNOP00000072665"; protein_version "3"; tag "Ensembl_canonical";
4	ensembl	exon	66686792	66686900	0	-	.	gene_id "ENSRNOG00000026705"; gene_version "7"; transcript_id "ENSRNOT00000120235"; transcript_version "2"; exon_number "2"; gene_name "Dgki"; gene_source "ensembl"; gene_biotype "protein_coding"; transcript_name "Dgki-206"; transcript_source "ensembl"; transcript_biotype "protein_coding"; exon_id "ENSRNOE00000271986"; exon_version "1";
4	ensembl	CDS	66686792	66686900	0	-	1	gene_id "ENSRNOG00000026705"; gene_version "7"; transcript_id "ENSRNOT00000120235"; transcript_version "2"; exon_number "2"; gene_name "Dgki"; gene_source "ensembl"; gene_biotype "protein_coding"; transcript_name "Dgki-206"; transcript_source "ensembl"; transcript_biotype "protein_coding"; protein_id "ENSRNOP00000079887"; protein_version "1";
4	ensembl	exon	66686792	66686900	0	-	.	gene_id "ENSRNOG00000026705"; gene_version "7"; transcript_id "ENSRNOT00000108173"; transcript_version "2"; exon_number "2"; gene_name "Dgki"; gene_source "ensembl"; gene_biotype "protein_coding"; transcript_name "Dgki-205"; transcript_source "ensembl"; transcript_biotype "protein_coding"; exon_id "ENSRNOE00000271986"; exon_version "1";
4	ensembl	CDS	66686792	66686900	0	-	1	gene_id "ENSRNOG00000026705"; gene_version "7"; transcript_id "ENSRNOT00000108173"; transcript_version "2"; exon_number "2"; gene_name "Dgki"; gene_source "ensembl"; gene_biotype "protein_coding"; transcript_name "Dgki-205"; transcript_source "ensembl"; transcript_biotype "protein_coding"; protein_id "ENSRNOP00000093014"; protein_version "2";
4	ensembl	exon	66686792	66686900	0	-	.	gene_id "ENSRNOG00000026705"; gene_version "7"; transcript_id "ENSRNOT00000033268"; transcript_version "6"; exon_number "2"; gene_name "Dgki"; gene_source "ensembl"; gene_biotype "protein_coding"; transcript_name "Dgki-202"; transcript_source "ensembl"; transcript_biotype "protein_coding"; exon_id "ENSRNOE00000271986"; exon_version "1";
4	ensembl	CDS	66686792	66686900	0	-	1	gene_id "ENSRNOG00000026705"; gene_version "7"; transcript_id "ENSRNOT00000033268"; transcript_version "6"; exon_number "2"; gene_name "Dgki"; gene_source "ensembl"; gene_biotype "protein_coding"; transcript_name "Dgki-202"; transcript_source "ensembl"; transcript_biotype "protein_coding"; protein_id "ENSRNOP00000034571"; protein_version "4";
4	ensembl	exon	66686792	66686900	0	-	.	gene_id "ENSRNOG00000026705"; gene_version "7"; transcript_id "ENSRNOT00000095496"; transcript_version "2"; exon_number "2"; gene_name "Dgki"; gene_source "ensembl"; gene_biotype "protein_coding"; transcript_name "Dgki-204"; transcript_source "ensembl"; transcript_biotype "protein_coding"; exon_id "ENSRNOE00000271986"; exon_version "1";
4	ensembl	CDS	66686792	66686900	0	-	1	gene_id "ENSRNOG00000026705"; gene_version "7"; transcript_id "ENSRNOT00000095496"; transcript_version "2"; exon_number "2"; gene_name "Dgki"; gene_source "ensembl"; gene_biotype "protein_coding"; transcript_name "Dgki-204"; transcript_source "ensembl"; transcript_biotype "protein_coding"; protein_id "ENSRNOP00000097838"; protein_version "1";
4	ENSEMBL114_rn	exon	66686792	66686900	0.115549390345221	-	.	gene_id "ENSRNOG00000026705"; transcript_id "ENSRNOG00000026705_tx_6"; exon_id "4_66686792_66686900_-"; exonnum "2"; txlen "3628";
4	ensembl	three_prime_utr	66686857	66686857	0	-	.	gene_id "ENSRNOG00000026705"; gene_version "7"; transcript_id "ENSRNOT00000136798"; transcript_version "1"; gene_name "Dgki"; gene_source "ensembl"; gene_biotype "protein_coding"; transcript_name "Dgki-207"; transcript_source "ensembl"; transcript_biotype "protein_coding";
4	ensembl	exon	66686857	66686900	0	-	.	gene_id "ENSRNOG00000026705"; gene_version "7"; transcript_id "ENSRNOT00000136798"; transcript_version "1"; exon_number "12"; gene_name "Dgki"; gene_source "ensembl"; gene_biotype "protein_coding"; transcript_name "Dgki-207"; transcript_source "ensembl"; transcript_biotype "protein_coding"; exon_id "ENSRNOE00000676733"; exon_version "1";
4	ensembl	transcript	66686857	66990832	0	-	.	gene_id "ENSRNOG00000026705"; gene_version "7"; transcript_id "ENSRNOT00000136798"; transcript_version "1"; gene_name "Dgki"; gene_source "ensembl"; gene_biotype "protein_coding"; transcript_name "Dgki-207"; transcript_source "ensembl"; transcript_biotype "protein_coding";
4	ensembl	CDS	66686858	66686900	0	-	1	gene_id "ENSRNOG00000026705"; gene_version "7"; transcript_id "ENSRNOT00000136798"; transcript_version "1"; exon_number "12"; gene_name "Dgki"; gene_source "ensembl"; gene_biotype "protein_coding"; transcript_name "Dgki-207"; transcript_source "ensembl"; transcript_biotype "protein_coding"; protein_id "ENSRNOP00000103942"; protein_version "1";
4	sraer114_ss	exon	66766007	66766177	0.115549390345221	-	.	gene_id "ENSRNOG00000026705"; transcript_id "ENSRNOG00000026705_tx_6"; exon_id "4_66766007_66766177_-"; exonnum "1"; txlen "3628";
4	ensembl	CDS	66839165	66839550	0	-	0	gene_id "ENSRNOG00000026705"; gene_version "7"; transcript_id "ENSRNOT00000079285"; transcript_version "3"; exon_number "1"; gene_name "Dgki"; gene_source "ensembl"; gene_biotype "protein_coding"; transcript_name "Dgki-203"; transcript_source "ensembl"; transcript_biotype "protein_coding"; protein_id "ENSRNOP00000072665"; protein_version "3"; tag "Ensembl_canonical";
4	ensembl	CDS	66839165	66839550	0	-	0	gene_id "ENSRNOG00000026705"; gene_version "7"; transcript_id "ENSRNOT00000120235"; transcript_version "2"; exon_number "1"; gene_name "Dgki"; gene_source "ensembl"; gene_biotype "protein_coding"; transcript_name "Dgki-206"; transcript_source "ensembl"; transcript_biotype "protein_coding"; protein_id "ENSRNOP00000079887"; protein_version "1";
4	ensembl	CDS	66839165	66839550	0	-	0	gene_id "ENSRNOG00000026705"; gene_version "7"; transcript_id "ENSRNOT00000108173"; transcript_version "2"; exon_number "1"; gene_name "Dgki"; gene_source "ensembl"; gene_biotype "protein_coding"; transcript_name "Dgki-205"; transcript_source "ensembl"; transcript_biotype "protein_coding"; protein_id "ENSRNOP00000093014"; protein_version "2";
4	ensembl	CDS	66839165	66839550	0	-	0	gene_id "ENSRNOG00000026705"; gene_version "7"; transcript_id "ENSRNOT00000033268"; transcript_version "6"; exon_number "1"; gene_name "Dgki"; gene_source "ensembl"; gene_biotype "protein_coding"; transcript_name "Dgki-202"; transcript_source "ensembl"; transcript_biotype "protein_coding"; protein_id "ENSRNOP00000034571"; protein_version "4";
4	ensembl	CDS	66839165	66839550	0	-	0	gene_id "ENSRNOG00000026705"; gene_version "7"; transcript_id "ENSRNOT00000095496"; transcript_version "2"; exon_number "1"; gene_name "Dgki"; gene_source "ensembl"; gene_biotype "protein_coding"; transcript_name "Dgki-204"; transcript_source "ensembl"; transcript_biotype "protein_coding"; protein_id "ENSRNOP00000097838"; protein_version "1";
4	ensembl	exon	66839165	66839790	0	-	.	gene_id "ENSRNOG00000026705"; gene_version "7"; transcript_id "ENSRNOT00000079285"; transcript_version "3"; exon_number "1"; gene_name "Dgki"; gene_source "ensembl"; gene_biotype "protein_coding"; transcript_name "Dgki-203"; transcript_source "ensembl"; transcript_biotype "protein_coding"; exon_id "ENSRNOE00000272393"; exon_version "1"; tag "Ensembl_canonical";
4	ensembl	exon	66839165	66839790	0	-	.	gene_id "ENSRNOG00000026705"; gene_version "7"; transcript_id "ENSRNOT00000120235"; transcript_version "2"; exon_number "1"; gene_name "Dgki"; gene_source "ensembl"; gene_biotype "protein_coding"; transcript_name "Dgki-206"; transcript_source "ensembl"; transcript_biotype "protein_coding"; exon_id "ENSRNOE00000272393"; exon_version "1";
4	ensembl	exon	66839165	66839790	0	-	.	gene_id "ENSRNOG00000026705"; gene_version "7"; transcript_id "ENSRNOT00000108173"; transcript_version "2"; exon_number "1"; gene_name "Dgki"; gene_source "ensembl"; gene_biotype "protein_coding"; transcript_name "Dgki-205"; transcript_source "ensembl"; transcript_biotype "protein_coding"; exon_id "ENSRNOE00000272393"; exon_version "1";
4	ensembl	exon	66839165	66839790	0	-	.	gene_id "ENSRNOG00000026705"; gene_version "7"; transcript_id "ENSRNOT00000033268"; transcript_version "6"; exon_number "1"; gene_name "Dgki"; gene_source "ensembl"; gene_biotype "protein_coding"; transcript_name "Dgki-202"; transcript_source "ensembl"; transcript_biotype "protein_coding"; exon_id "ENSRNOE00000272393"; exon_version "1";
4	ensembl	exon	66839165	66839790	0	-	.	gene_id "ENSRNOG00000026705"; gene_version "7"; transcript_id "ENSRNOT00000095496"; transcript_version "2"; exon_number "1"; gene_name "Dgki"; gene_source "ensembl"; gene_biotype "protein_coding"; transcript_name "Dgki-204"; transcript_source "ensembl"; transcript_biotype "protein_coding"; exon_id "ENSRNOE00000272393"; exon_version "1";
4	ensembl	start_codon	66839548	66839550	0	-	0	gene_id "ENSRNOG00000026705"; gene_version "7"; transcript_id "ENSRNOT00000079285"; transcript_version "3"; exon_number "1"; gene_name "Dgki"; gene_source "ensembl"; gene_biotype "protein_coding"; transcript_name "Dgki-203"; transcript_source "ensembl"; transcript_biotype "protein_coding"; tag "Ensembl_canonical";
4	ensembl	start_codon	66839548	66839550	0	-	0	gene_id "ENSRNOG00000026705"; gene_version "7"; transcript_id "ENSRNOT00000120235"; transcript_version "2"; exon_number "1"; gene_name "Dgki"; gene_source "ensembl"; gene_biotype "protein_coding"; transcript_name "Dgki-206"; transcript_source "ensembl"; transcript_biotype "protein_coding";
4	ensembl	start_codon	66839548	66839550	0	-	0	gene_id "ENSRNOG00000026705"; gene_version "7"; transcript_id "ENSRNOT00000108173"; transcript_version "2"; exon_number "1"; gene_name "Dgki"; gene_source "ensembl"; gene_biotype "protein_coding"; transcript_name "Dgki-205"; transcript_source "ensembl"; transcript_biotype "protein_coding";
4	ensembl	start_codon	66839548	66839550	0	-	0	gene_id "ENSRNOG00000026705"; gene_version "7"; transcript_id "ENSRNOT00000033268"; transcript_version "6"; exon_number "1"; gene_name "Dgki"; gene_source "ensembl"; gene_biotype "protein_coding"; transcript_name "Dgki-202"; transcript_source "ensembl"; transcript_biotype "protein_coding";
4	ensembl	start_codon	66839548	66839550	0	-	0	gene_id "ENSRNOG00000026705"; gene_version "7"; transcript_id "ENSRNOT00000095496"; transcript_version "2"; exon_number "1"; gene_name "Dgki"; gene_source "ensembl"; gene_biotype "protein_coding"; transcript_name "Dgki-204"; transcript_source "ensembl"; transcript_biotype "protein_coding";
4	ensembl	five_prime_utr	66839551	66839790	0	-	.	gene_id "ENSRNOG00000026705"; gene_version "7"; transcript_id "ENSRNOT00000079285"; transcript_version "3"; gene_name "Dgki"; gene_source "ensembl"; gene_biotype "protein_coding"; transcript_name "Dgki-203"; transcript_source "ensembl"; transcript_biotype "protein_coding"; tag "Ensembl_canonical";
4	ensembl	five_prime_utr	66839551	66839790	0	-	.	gene_id "ENSRNOG00000026705"; gene_version "7"; transcript_id "ENSRNOT00000120235"; transcript_version "2"; gene_name "Dgki"; gene_source "ensembl"; gene_biotype "protein_coding"; transcript_name "Dgki-206"; transcript_source "ensembl"; transcript_biotype "protein_coding";
4	ensembl	five_prime_utr	66839551	66839790	0	-	.	gene_id "ENSRNOG00000026705"; gene_version "7"; transcript_id "ENSRNOT00000108173"; transcript_version "2"; gene_name "Dgki"; gene_source "ensembl"; gene_biotype "protein_coding"; transcript_name "Dgki-205"; transcript_source "ensembl"; transcript_biotype "protein_coding";
4	ensembl	five_prime_utr	66839551	66839790	0	-	.	gene_id "ENSRNOG00000026705"; gene_version "7"; transcript_id "ENSRNOT00000033268"; transcript_version "6"; gene_name "Dgki"; gene_source "ensembl"; gene_biotype "protein_coding"; transcript_name "Dgki-202"; transcript_source "ensembl"; transcript_biotype "protein_coding";
4	ensembl	five_prime_utr	66839551	66839790	0	-	.	gene_id "ENSRNOG00000026705"; gene_version "7"; transcript_id "ENSRNOT00000095496"; transcript_version "2"; gene_name "Dgki"; gene_source "ensembl"; gene_biotype "protein_coding"; transcript_name "Dgki-204"; transcript_source "ensembl"; transcript_biotype "protein_coding";
4	ensembl	three_prime_utr	66874623	66879921	0	-	.	gene_id "ENSRNOG00000026705"; gene_version "7"; transcript_id "ENSRNOT00000017338"; transcript_version "7"; gene_name "Dgki"; gene_source "ensembl"; gene_biotype "protein_coding"; transcript_name "Dgki-201"; transcript_source "ensembl"; transcript_biotype "protein_coding";
4	ensembl	exon	66874623	66879997	0	-	.	gene_id "ENSRNOG00000026705"; gene_version "7"; transcript_id "ENSRNOT00000017338"; transcript_version "7"; exon_number "12"; gene_name "Dgki"; gene_source "ensembl"; gene_biotype "protein_coding"; transcript_name "Dgki-201"; transcript_source "ensembl"; transcript_biotype "protein_coding"; exon_id "ENSRNOE00000626481"; exon_version "2";
4	ensembl	transcript	66874623	66990832	0	-	.	gene_id "ENSRNOG00000026705"; gene_version "7"; transcript_id "ENSRNOT00000017338"; transcript_version "7"; gene_name "Dgki"; gene_source "ensembl"; gene_biotype "protein_coding"; transcript_name "Dgki-201"; transcript_source "ensembl"; transcript_biotype "protein_coding";
4	ensembl	stop_codon	66879922	66879924	0	-	0	gene_id "ENSRNOG00000026705"; gene_version "7"; transcript_id "ENSRNOT00000017338"; transcript_version "7"; exon_number "12"; gene_name "Dgki"; gene_source "ensembl"; gene_biotype "protein_coding"; transcript_name "Dgki-201"; transcript_source "ensembl"; transcript_biotype "protein_coding";
4	ensembl	CDS	66879925	66879997	0	-	1	gene_id "ENSRNOG00000026705"; gene_version "7"; transcript_id "ENSRNOT00000017338"; transcript_version "7"; exon_number "12"; gene_name "Dgki"; gene_source "ensembl"; gene_biotype "protein_coding"; transcript_name "Dgki-201"; transcript_source "ensembl"; transcript_biotype "protein_coding"; protein_id "ENSRNOP00000017338"; protein_version "6";
4	ensembl	three_prime_utr	66881408	66881463	0	-	.	gene_id "ENSRNOG00000026705"; gene_version "7"; transcript_id "ENSRNOT00000153505"; transcript_version "1"; gene_name "Dgki"; gene_source "ensembl"; gene_biotype "protein_coding"; transcript_name "Dgki-208"; transcript_source "ensembl"; transcript_biotype "protein_coding";
4	ensembl	exon	66881408	66881506	0	-	.	gene_id "ENSRNOG00000026705"; gene_version "7"; transcript_id "ENSRNOT00000153505"; transcript_version "1"; exon_number "12"; gene_name "Dgki"; gene_source "ensembl"; gene_biotype "protein_coding"; transcript_name "Dgki-208"; transcript_source "ensembl"; transcript_biotype "protein_coding"; exon_id "ENSRNOE00000740385"; exon_version "1";
4	ensembl	transcript	66881408	66990832	0	-	.	gene_id "ENSRNOG00000026705"; gene_version "7"; transcript_id "ENSRNOT00000153505"; transcript_version "1"; gene_name "Dgki"; gene_source "ensembl"; gene_biotype "protein_coding"; transcript_name "Dgki-208"; transcript_source "ensembl"; transcript_biotype "protein_coding";
4	ensembl	stop_codon	66881464	66881466	0	-	0	gene_id "ENSRNOG00000026705"; gene_version "7"; transcript_id "ENSRNOT00000153505"; transcript_version "1"; exon_number "12"; gene_name "Dgki"; gene_source "ensembl"; gene_biotype "protein_coding"; transcript_name "Dgki-208"; transcript_source "ensembl"; transcript_biotype "protein_coding";
4	ensembl	CDS	66881467	66881506	0	-	1	gene_id "ENSRNOG00000026705"; gene_version "7"; transcript_id "ENSRNOT00000153505"; transcript_version "1"; exon_number "12"; gene_name "Dgki"; gene_source "ensembl"; gene_biotype "protein_coding"; transcript_name "Dgki-208"; transcript_source "ensembl"; transcript_biotype "protein_coding"; protein_id "ENSRNOP00000109549"; protein_version "1";
4	ensembl	exon	66881770	66881989	0	-	.	gene_id "ENSRNOG00000026705"; gene_version "7"; transcript_id "ENSRNOT00000153505"; transcript_version "1"; exon_number "11"; gene_name "Dgki"; gene_source "ensembl"; gene_biotype "protein_coding"; transcript_name "Dgki-208"; transcript_source "ensembl"; transcript_biotype "protein_coding"; exon_id "ENSRNOE00000122379"; exon_version "3";
4	ensembl	CDS	66881770	66881989	0	-	2	gene_id "ENSRNOG00000026705"; gene_version "7"; transcript_id "ENSRNOT00000153505"; transcript_version "1"; exon_number "11"; gene_name "Dgki"; gene_source "ensembl"; gene_biotype "protein_coding"; transcript_name "Dgki-208"; transcript_source "ensembl"; transcript_biotype "protein_coding"; protein_id "ENSRNOP00000109549"; protein_version "1";
4	ensembl	exon	66881770	66881989	0	-	.	gene_id "ENSRNOG00000026705"; gene_version "7"; transcript_id "ENSRNOT00000017338"; transcript_version "7"; exon_number "11"; gene_name "Dgki"; gene_source "ensembl"; gene_biotype "protein_coding"; transcript_name "Dgki-201"; transcript_source "ensembl"; transcript_biotype "protein_coding"; exon_id "ENSRNOE00000122379"; exon_version "3";
4	ensembl	CDS	66881770	66881989	0	-	2	gene_id "ENSRNOG00000026705"; gene_version "7"; transcript_id "ENSRNOT00000017338"; transcript_version "7"; exon_number "11"; gene_name "Dgki"; gene_source "ensembl"; gene_biotype "protein_coding"; transcript_name "Dgki-201"; transcript_source "ensembl"; transcript_biotype "protein_coding"; protein_id "ENSRNOP00000017338"; protein_version "6";
4	ensembl	exon	66881770	66881989	0	-	.	gene_id "ENSRNOG00000026705"; gene_version "7"; transcript_id "ENSRNOT00000136798"; transcript_version "1"; exon_number "11"; gene_name "Dgki"; gene_source "ensembl"; gene_biotype "protein_coding"; transcript_name "Dgki-207"; transcript_source "ensembl"; transcript_biotype "protein_coding"; exon_id "ENSRNOE00000122379"; exon_version "3";
4	ensembl	CDS	66881770	66881989	0	-	2	gene_id "ENSRNOG00000026705"; gene_version "7"; transcript_id "ENSRNOT00000136798"; transcript_version "1"; exon_number "11"; gene_name "Dgki"; gene_source "ensembl"; gene_biotype "protein_coding"; transcript_name "Dgki-207"; transcript_source "ensembl"; transcript_biotype "protein_coding"; protein_id "ENSRNOP00000103942"; protein_version "1";
4	ensembl	exon	66883162	66883288	0	-	.	gene_id "ENSRNOG00000026705"; gene_version "7"; transcript_id "ENSRNOT00000153505"; transcript_version "1"; exon_number "10"; gene_name "Dgki"; gene_source "ensembl"; gene_biotype "protein_coding"; transcript_name "Dgki-208"; transcript_source "ensembl"; transcript_biotype "protein_coding"; exon_id "ENSRNOE00000122260"; exon_version "1";
4	ensembl	CDS	66883162	66883288	0	-	0	gene_id "ENSRNOG00000026705"; gene_version "7"; transcript_id "ENSRNOT00000153505"; transcript_version "1"; exon_number "10"; gene_name "Dgki"; gene_source "ensembl"; gene_biotype "protein_coding"; transcript_name "Dgki-208"; transcript_source "ensembl"; transcript_biotype "protein_coding"; protein_id "ENSRNOP00000109549"; protein_version "1";
4	ensembl	exon	66883162	66883288	0	-	.	gene_id "ENSRNOG00000026705"; gene_version "7"; transcript_id "ENSRNOT00000017338"; transcript_version "7"; exon_number "10"; gene_name "Dgki"; gene_source "ensembl"; gene_biotype "protein_coding"; transcript_name "Dgki-201"; transcript_source "ensembl"; transcript_biotype "protein_coding"; exon_id "ENSRNOE00000122260"; exon_version "1";
4	ensembl	CDS	66883162	66883288	0	-	0	gene_id "ENSRNOG00000026705"; gene_version "7"; transcript_id "ENSRNOT00000017338"; transcript_version "7"; exon_number "10"; gene_name "Dgki"; gene_source "ensembl"; gene_biotype "protein_coding"; transcript_name "Dgki-201"; transcript_source "ensembl"; transcript_biotype "protein_coding"; protein_id "ENSRNOP00000017338"; protein_version "6";
4	ensembl	exon	66883162	66883288	0	-	.	gene_id "ENSRNOG00000026705"; gene_version "7"; transcript_id "ENSRNOT00000136798"; transcript_version "1"; exon_number "10"; gene_name "Dgki"; gene_source "ensembl"; gene_biotype "protein_coding"; transcript_name "Dgki-207"; transcript_source "ensembl"; transcript_biotype "protein_coding"; exon_id "ENSRNOE00000122260"; exon_version "1";
4	ensembl	CDS	66883162	66883288	0	-	0	gene_id "ENSRNOG00000026705"; gene_version "7"; transcript_id "ENSRNOT00000136798"; transcript_version "1"; exon_number "10"; gene_name "Dgki"; gene_source "ensembl"; gene_biotype "protein_coding"; transcript_name "Dgki-207"; transcript_source "ensembl"; transcript_biotype "protein_coding"; protein_id "ENSRNOP00000103942"; protein_version "1";
4	ensembl	exon	66883540	66883639	0	-	.	gene_id "ENSRNOG00000026705"; gene_version "7"; transcript_id "ENSRNOT00000153505"; transcript_version "1"; exon_number "9"; gene_name "Dgki"; gene_source "ensembl"; gene_biotype "protein_coding"; transcript_name "Dgki-208"; transcript_source "ensembl"; transcript_biotype "protein_coding"; exon_id "ENSRNOE00000316837"; exon_version "1";
4	ensembl	CDS	66883540	66883639	0	-	1	gene_id "ENSRNOG00000026705"; gene_version "7"; transcript_id "ENSRNOT00000153505"; transcript_version "1"; exon_number "9"; gene_name "Dgki"; gene_source "ensembl"; gene_biotype "protein_coding"; transcript_name "Dgki-208"; transcript_source "ensembl"; transcript_biotype "protein_coding"; protein_id "ENSRNOP00000109549"; protein_version "1";
4	ensembl	exon	66883540	66883639	0	-	.	gene_id "ENSRNOG00000026705"; gene_version "7"; transcript_id "ENSRNOT00000017338"; transcript_version "7"; exon_number "9"; gene_name "Dgki"; gene_source "ensembl"; gene_biotype "protein_coding"; transcript_name "Dgki-201"; transcript_source "ensembl"; transcript_biotype "protein_coding"; exon_id "ENSRNOE00000316837"; exon_version "1";
4	ensembl	CDS	66883540	66883639	0	-	1	gene_id "ENSRNOG00000026705"; gene_version "7"; transcript_id "ENSRNOT00000017338"; transcript_version "7"; exon_number "9"; gene_name "Dgki"; gene_source "ensembl"; gene_biotype "protein_coding"; transcript_name "Dgki-201"; transcript_source "ensembl"; transcript_biotype "protein_coding"; protein_id "ENSRNOP00000017338"; protein_version "6";
4	ensembl	exon	66883540	66883639	0	-	.	gene_id "ENSRNOG00000026705"; gene_version "7"; transcript_id "ENSRNOT00000136798"; transcript_version "1"; exon_number "9"; gene_name "Dgki"; gene_source "ensembl"; gene_biotype "protein_coding"; transcript_name "Dgki-207"; transcript_source "ensembl"; transcript_biotype "protein_coding"; exon_id "ENSRNOE00000316837"; exon_version "1";
4	ensembl	CDS	66883540	66883639	0	-	1	gene_id "ENSRNOG00000026705"; gene_version "7"; transcript_id "ENSRNOT00000136798"; transcript_version "1"; exon_number "9"; gene_name "Dgki"; gene_source "ensembl"; gene_biotype "protein_coding"; transcript_name "Dgki-207"; transcript_source "ensembl"; transcript_biotype "protein_coding"; protein_id "ENSRNOP00000103942"; protein_version "1";
4	ensembl	exon	66898822	66898890	0	-	.	gene_id "ENSRNOG00000026705"; gene_version "7"; transcript_id "ENSRNOT00000153505"; transcript_version "1"; exon_number "8"; gene_name "Dgki"; gene_source "ensembl"; gene_biotype "protein_coding"; transcript_name "Dgki-208"; transcript_source "ensembl"; transcript_biotype "protein_coding"; exon_id "ENSRNOE00000122078"; exon_version "2";
4	ensembl	CDS	66898822	66898890	0	-	1	gene_id "ENSRNOG00000026705"; gene_version "7"; transcript_id "ENSRNOT00000153505"; transcript_version "1"; exon_number "8"; gene_name "Dgki"; gene_source "ensembl"; gene_biotype "protein_coding"; transcript_name "Dgki-208"; transcript_source "ensembl"; transcript_biotype "protein_coding"; protein_id "ENSRNOP00000109549"; protein_version "1";
4	ensembl	exon	66898822	66898890	0	-	.	gene_id "ENSRNOG00000026705"; gene_version "7"; transcript_id "ENSRNOT00000017338"; transcript_version "7"; exon_number "8"; gene_name "Dgki"; gene_source "ensembl"; gene_biotype "protein_coding"; transcript_name "Dgki-201"; transcript_source "ensembl"; transcript_biotype "protein_coding"; exon_id "ENSRNOE00000122078"; exon_version "2";
4	ensembl	CDS	66898822	66898890	0	-	1	gene_id "ENSRNOG00000026705"; gene_version "7"; transcript_id "ENSRNOT00000017338"; transcript_version "7"; exon_number "8"; gene_name "Dgki"; gene_source "ensembl"; gene_biotype "protein_coding"; transcript_name "Dgki-201"; transcript_source "ensembl"; transcript_biotype "protein_coding"; protein_id "ENSRNOP00000017338"; protein_version "6";
4	ensembl	exon	66898822	66898890	0	-	.	gene_id "ENSRNOG00000026705"; gene_version "7"; transcript_id "ENSRNOT00000136798"; transcript_version "1"; exon_number "8"; gene_name "Dgki"; gene_source "ensembl"; gene_biotype "protein_coding"; transcript_name "Dgki-207"; transcript_source "ensembl"; transcript_biotype "protein_coding"; exon_id "ENSRNOE00000122078"; exon_version "2";
4	ensembl	CDS	66898822	66898890	0	-	1	gene_id "ENSRNOG00000026705"; gene_version "7"; transcript_id "ENSRNOT00000136798"; transcript_version "1"; exon_number "8"; gene_name "Dgki"; gene_source "ensembl"; gene_biotype "protein_coding"; transcript_name "Dgki-207"; transcript_source "ensembl"; transcript_biotype "protein_coding"; protein_id "ENSRNOP00000103942"; protein_version "1";
4	ensembl	exon	66900098	66900156	0	-	.	gene_id "ENSRNOG00000026705"; gene_version "7"; transcript_id "ENSRNOT00000153505"; transcript_version "1"; exon_number "7"; gene_name "Dgki"; gene_source "ensembl"; gene_biotype "protein_coding"; transcript_name "Dgki-208"; transcript_source "ensembl"; transcript_biotype "protein_coding"; exon_id "ENSRNOE00000271194"; exon_version "1";
4	ensembl	CDS	66900098	66900156	0	-	0	gene_id "ENSRNOG00000026705"; gene_version "7"; transcript_id "ENSRNOT00000153505"; transcript_version "1"; exon_number "7"; gene_name "Dgki"; gene_source "ensembl"; gene_biotype "protein_coding"; transcript_name "Dgki-208"; transcript_source "ensembl"; transcript_biotype "protein_coding"; protein_id "ENSRNOP00000109549"; protein_version "1";
4	ensembl	exon	66900098	66900156	0	-	.	gene_id "ENSRNOG00000026705"; gene_version "7"; transcript_id "ENSRNOT00000017338"; transcript_version "7"; exon_number "7"; gene_name "Dgki"; gene_source "ensembl"; gene_biotype "protein_coding"; transcript_name "Dgki-201"; transcript_source "ensembl"; transcript_biotype "protein_coding"; exon_id "ENSRNOE00000271194"; exon_version "1";
4	ensembl	CDS	66900098	66900156	0	-	0	gene_id "ENSRNOG00000026705"; gene_version "7"; transcript_id "ENSRNOT00000017338"; transcript_version "7"; exon_number "7"; gene_name "Dgki"; gene_source "ensembl"; gene_biotype "protein_coding"; transcript_name "Dgki-201"; transcript_source "ensembl"; transcript_biotype "protein_coding"; protein_id "ENSRNOP00000017338"; protein_version "6";
4	ensembl	exon	66900098	66900156	0	-	.	gene_id "ENSRNOG00000026705"; gene_version "7"; transcript_id "ENSRNOT00000136798"; transcript_version "1"; exon_number "7"; gene_name "Dgki"; gene_source "ensembl"; gene_biotype "protein_coding"; transcript_name "Dgki-207"; transcript_source "ensembl"; transcript_biotype "protein_coding"; exon_id "ENSRNOE00000271194"; exon_version "1";
4	ensembl	CDS	66900098	66900156	0	-	0	gene_id "ENSRNOG00000026705"; gene_version "7"; transcript_id "ENSRNOT00000136798"; transcript_version "1"; exon_number "7"; gene_name "Dgki"; gene_source "ensembl"; gene_biotype "protein_coding"; transcript_name "Dgki-207"; transcript_source "ensembl"; transcript_biotype "protein_coding"; protein_id "ENSRNOP00000103942"; protein_version "1";
4	ensembl	exon	66901022	66901168	0	-	.	gene_id "ENSRNOG00000026705"; gene_version "7"; transcript_id "ENSRNOT00000153505"; transcript_version "1"; exon_number "6"; gene_name "Dgki"; gene_source "ensembl"; gene_biotype "protein_coding"; transcript_name "Dgki-208"; transcript_source "ensembl"; transcript_biotype "protein_coding"; exon_id "ENSRNOE00000271201"; exon_version "1";
4	ensembl	CDS	66901022	66901168	0	-	0	gene_id "ENSRNOG00000026705"; gene_version "7"; transcript_id "ENSRNOT00000153505"; transcript_version "1"; exon_number "6"; gene_name "Dgki"; gene_source "ensembl"; gene_biotype "protein_coding"; transcript_name "Dgki-208"; transcript_source "ensembl"; transcript_biotype "protein_coding"; protein_id "ENSRNOP00000109549"; protein_version "1";
4	ensembl	exon	66901022	66901168	0	-	.	gene_id "ENSRNOG00000026705"; gene_version "7"; transcript_id "ENSRNOT00000017338"; transcript_version "7"; exon_number "6"; gene_name "Dgki"; gene_source "ensembl"; gene_biotype "protein_coding"; transcript_name "Dgki-201"; transcript_source "ensembl"; transcript_biotype "protein_coding"; exon_id "ENSRNOE00000271201"; exon_version "1";
4	ensembl	CDS	66901022	66901168	0	-	0	gene_id "ENSRNOG00000026705"; gene_version "7"; transcript_id "ENSRNOT00000017338"; transcript_version "7"; exon_number "6"; gene_name "Dgki"; gene_source "ensembl"; gene_biotype "protein_coding"; transcript_name "Dgki-201"; transcript_source "ensembl"; transcript_biotype "protein_coding"; protein_id "ENSRNOP00000017338"; protein_version "6";
4	ensembl	exon	66901022	66901168	0	-	.	gene_id "ENSRNOG00000026705"; gene_version "7"; transcript_id "ENSRNOT00000136798"; transcript_version "1"; exon_number "6"; gene_name "Dgki"; gene_source "ensembl"; gene_biotype "protein_coding"; transcript_name "Dgki-207"; transcript_source "ensembl"; transcript_biotype "protein_coding"; exon_id "ENSRNOE00000271201"; exon_version "1";
4	ensembl	CDS	66901022	66901168	0	-	0	gene_id "ENSRNOG00000026705"; gene_version "7"; transcript_id "ENSRNOT00000136798"; transcript_version "1"; exon_number "6"; gene_name "Dgki"; gene_source "ensembl"; gene_biotype "protein_coding"; transcript_name "Dgki-207"; transcript_source "ensembl"; transcript_biotype "protein_coding"; protein_id "ENSRNOP00000103942"; protein_version "1";
4	ensembl	exon	66903852	66904036	0	-	.	gene_id "ENSRNOG00000026705"; gene_version "7"; transcript_id "ENSRNOT00000153505"; transcript_version "1"; exon_number "5"; gene_name "Dgki"; gene_source "ensembl"; gene_biotype "protein_coding"; transcript_name "Dgki-208"; transcript_source "ensembl"; transcript_biotype "protein_coding"; exon_id "ENSRNOE00000271207"; exon_version "1";
4	ensembl	CDS	66903852	66904036	0	-	2	gene_id "ENSRNOG00000026705"; gene_version "7"; transcript_id "ENSRNOT00000153505"; transcript_version "1"; exon_number "5"; gene_name "Dgki"; gene_source "ensembl"; gene_biotype "protein_coding"; transcript_name "Dgki-208"; transcript_source "ensembl"; transcript_biotype "protein_coding"; protein_id "ENSRNOP00000109549"; protein_version "1";
4	ensembl	exon	66903852	66904036	0	-	.	gene_id "ENSRNOG00000026705"; gene_version "7"; transcript_id "ENSRNOT00000017338"; transcript_version "7"; exon_number "5"; gene_name "Dgki"; gene_source "ensembl"; gene_biotype "protein_coding"; transcript_name "Dgki-201"; transcript_source "ensembl"; transcript_biotype "protein_coding"; exon_id "ENSRNOE00000271207"; exon_version "1";
4	ensembl	CDS	66903852	66904036	0	-	2	gene_id "ENSRNOG00000026705"; gene_version "7"; transcript_id "ENSRNOT00000017338"; transcript_version "7"; exon_number "5"; gene_name "Dgki"; gene_source "ensembl"; gene_biotype "protein_coding"; transcript_name "Dgki-201"; transcript_source "ensembl"; transcript_biotype "protein_coding"; protein_id "ENSRNOP00000017338"; protein_version "6";
4	ensembl	exon	66903852	66904036	0	-	.	gene_id "ENSRNOG00000026705"; gene_version "7"; transcript_id "ENSRNOT00000136798"; transcript_version "1"; exon_number "5"; gene_name "Dgki"; gene_source "ensembl"; gene_biotype "protein_coding"; transcript_name "Dgki-207"; transcript_source "ensembl"; transcript_biotype "protein_coding"; exon_id "ENSRNOE00000271207"; exon_version "1";
4	ensembl	CDS	66903852	66904036	0	-	2	gene_id "ENSRNOG00000026705"; gene_version "7"; transcript_id "ENSRNOT00000136798"; transcript_version "1"; exon_number "5"; gene_name "Dgki"; gene_source "ensembl"; gene_biotype "protein_coding"; transcript_name "Dgki-207"; transcript_source "ensembl"; transcript_biotype "protein_coding"; protein_id "ENSRNOP00000103942"; protein_version "1";
4	ensembl	exon	66906941	66907028	0	-	.	gene_id "ENSRNOG00000026705"; gene_version "7"; transcript_id "ENSRNOT00000153505"; transcript_version "1"; exon_number "4"; gene_name "Dgki"; gene_source "ensembl"; gene_biotype "protein_coding"; transcript_name "Dgki-208"; transcript_source "ensembl"; transcript_biotype "protein_coding"; exon_id "ENSRNOE00000271215"; exon_version "1";
4	ensembl	CDS	66906941	66907028	0	-	0	gene_id "ENSRNOG00000026705"; gene_version "7"; transcript_id "ENSRNOT00000153505"; transcript_version "1"; exon_number "4"; gene_name "Dgki"; gene_source "ensembl"; gene_biotype "protein_coding"; transcript_name "Dgki-208"; transcript_source "ensembl"; transcript_biotype "protein_coding"; protein_id "ENSRNOP00000109549"; protein_version "1";
4	ensembl	exon	66906941	66907028	0	-	.	gene_id "ENSRNOG00000026705"; gene_version "7"; transcript_id "ENSRNOT00000017338"; transcript_version "7"; exon_number "4"; gene_name "Dgki"; gene_source "ensembl"; gene_biotype "protein_coding"; transcript_name "Dgki-201"; transcript_source "ensembl"; transcript_biotype "protein_coding"; exon_id "ENSRNOE00000271215"; exon_version "1";
4	ensembl	CDS	66906941	66907028	0	-	0	gene_id "ENSRNOG00000026705"; gene_version "7"; transcript_id "ENSRNOT00000017338"; transcript_version "7"; exon_number "4"; gene_name "Dgki"; gene_source "ensembl"; gene_biotype "protein_coding"; transcript_name "Dgki-201"; transcript_source "ensembl"; transcript_biotype "protein_coding"; protein_id "ENSRNOP00000017338"; protein_version "6";
4	ensembl	exon	66906941	66907028	0	-	.	gene_id "ENSRNOG00000026705"; gene_version "7"; transcript_id "ENSRNOT00000136798"; transcript_version "1"; exon_number "4"; gene_name "Dgki"; gene_source "ensembl"; gene_biotype "protein_coding"; transcript_name "Dgki-207"; transcript_source "ensembl"; transcript_biotype "protein_coding"; exon_id "ENSRNOE00000271215"; exon_version "1";
4	ensembl	CDS	66906941	66907028	0	-	0	gene_id "ENSRNOG00000026705"; gene_version "7"; transcript_id "ENSRNOT00000136798"; transcript_version "1"; exon_number "4"; gene_name "Dgki"; gene_source "ensembl"; gene_biotype "protein_coding"; transcript_name "Dgki-207"; transcript_source "ensembl"; transcript_biotype "protein_coding"; protein_id "ENSRNOP00000103942"; protein_version "1";
4	ensembl	exon	66908659	66908834	0	-	.	gene_id "ENSRNOG00000026705"; gene_version "7"; transcript_id "ENSRNOT00000153505"; transcript_version "1"; exon_number "3"; gene_name "Dgki"; gene_source "ensembl"; gene_biotype "protein_coding"; transcript_name "Dgki-208"; transcript_source "ensembl"; transcript_biotype "protein_coding"; exon_id "ENSRNOE00000271220"; exon_version "1";
4	ensembl	CDS	66908659	66908834	0	-	2	gene_id "ENSRNOG00000026705"; gene_version "7"; transcript_id "ENSRNOT00000153505"; transcript_version "1"; exon_number "3"; gene_name "Dgki"; gene_source "ensembl"; gene_biotype "protein_coding"; transcript_name "Dgki-208"; transcript_source "ensembl"; transcript_biotype "protein_coding"; protein_id "ENSRNOP00000109549"; protein_version "1";
4	ensembl	exon	66908659	66908834	0	-	.	gene_id "ENSRNOG00000026705"; gene_version "7"; transcript_id "ENSRNOT00000017338"; transcript_version "7"; exon_number "3"; gene_name "Dgki"; gene_source "ensembl"; gene_biotype "protein_coding"; transcript_name "Dgki-201"; transcript_source "ensembl"; transcript_biotype "protein_coding"; exon_id "ENSRNOE00000271220"; exon_version "1";
4	ensembl	CDS	66908659	66908834	0	-	2	gene_id "ENSRNOG00000026705"; gene_version "7"; transcript_id "ENSRNOT00000017338"; transcript_version "7"; exon_number "3"; gene_name "Dgki"; gene_source "ensembl"; gene_biotype "protein_coding"; transcript_name "Dgki-201"; transcript_source "ensembl"; transcript_biotype "protein_coding"; protein_id "ENSRNOP00000017338"; protein_version "6";
4	ensembl	exon	66908659	66908834	0	-	.	gene_id "ENSRNOG00000026705"; gene_version "7"; transcript_id "ENSRNOT00000136798"; transcript_version "1"; exon_number "3"; gene_name "Dgki"; gene_source "ensembl"; gene_biotype "protein_coding"; transcript_name "Dgki-207"; transcript_source "ensembl"; transcript_biotype "protein_coding"; exon_id "ENSRNOE00000271220"; exon_version "1";
4	ensembl	CDS	66908659	66908834	0	-	2	gene_id "ENSRNOG00000026705"; gene_version "7"; transcript_id "ENSRNOT00000136798"; transcript_version "1"; exon_number "3"; gene_name "Dgki"; gene_source "ensembl"; gene_biotype "protein_coding"; transcript_name "Dgki-207"; transcript_source "ensembl"; transcript_biotype "protein_coding"; protein_id "ENSRNOP00000103942"; protein_version "1";
4	ensembl	exon	66925706	66925922	0	-	.	gene_id "ENSRNOG00000026705"; gene_version "7"; transcript_id "ENSRNOT00000153505"; transcript_version "1"; exon_number "2"; gene_name "Dgki"; gene_source "ensembl"; gene_biotype "protein_coding"; transcript_name "Dgki-208"; transcript_source "ensembl"; transcript_biotype "protein_coding"; exon_id "ENSRNOE00000271227"; exon_version "1";
4	ensembl	CDS	66925706	66925922	0	-	0	gene_id "ENSRNOG00000026705"; gene_version "7"; transcript_id "ENSRNOT00000153505"; transcript_version "1"; exon_number "2"; gene_name "Dgki"; gene_source "ensembl"; gene_biotype "protein_coding"; transcript_name "Dgki-208"; transcript_source "ensembl"; transcript_biotype "protein_coding"; protein_id "ENSRNOP00000109549"; protein_version "1";
4	ensembl	exon	66925706	66925922	0	-	.	gene_id "ENSRNOG00000026705"; gene_version "7"; transcript_id "ENSRNOT00000017338"; transcript_version "7"; exon_number "2"; gene_name "Dgki"; gene_source "ensembl"; gene_biotype "protein_coding"; transcript_name "Dgki-201"; transcript_source "ensembl"; transcript_biotype "protein_coding"; exon_id "ENSRNOE00000271227"; exon_version "1";
4	ensembl	CDS	66925706	66925922	0	-	0	gene_id "ENSRNOG00000026705"; gene_version "7"; transcript_id "ENSRNOT00000017338"; transcript_version "7"; exon_number "2"; gene_name "Dgki"; gene_source "ensembl"; gene_biotype "protein_coding"; transcript_name "Dgki-201"; transcript_source "ensembl"; transcript_biotype "protein_coding"; protein_id "ENSRNOP00000017338"; protein_version "6";
4	ensembl	exon	66925706	66925922	0	-	.	gene_id "ENSRNOG00000026705"; gene_version "7"; transcript_id "ENSRNOT00000136798"; transcript_version "1"; exon_number "2"; gene_name "Dgki"; gene_source "ensembl"; gene_biotype "protein_coding"; transcript_name "Dgki-207"; transcript_source "ensembl"; transcript_biotype "protein_coding"; exon_id "ENSRNOE00000271227"; exon_version "1";
4	ensembl	CDS	66925706	66925922	0	-	0	gene_id "ENSRNOG00000026705"; gene_version "7"; transcript_id "ENSRNOT00000136798"; transcript_version "1"; exon_number "2"; gene_name "Dgki"; gene_source "ensembl"; gene_biotype "protein_coding"; transcript_name "Dgki-207"; transcript_source "ensembl"; transcript_biotype "protein_coding"; protein_id "ENSRNOP00000103942"; protein_version "1";
4	ensembl	CDS	66990382	66990483	0	-	0	gene_id "ENSRNOG00000026705"; gene_version "7"; transcript_id "ENSRNOT00000153505"; transcript_version "1"; exon_number "1"; gene_name "Dgki"; gene_source "ensembl"; gene_biotype "protein_coding"; transcript_name "Dgki-208"; transcript_source "ensembl"; transcript_biotype "protein_coding"; protein_id "ENSRNOP00000109549"; protein_version "1";
4	ensembl	CDS	66990382	66990483	0	-	0	gene_id "ENSRNOG00000026705"; gene_version "7"; transcript_id "ENSRNOT00000017338"; transcript_version "7"; exon_number "1"; gene_name "Dgki"; gene_source "ensembl"; gene_biotype "protein_coding"; transcript_name "Dgki-201"; transcript_source "ensembl"; transcript_biotype "protein_coding"; protein_id "ENSRNOP00000017338"; protein_version "6";
4	ensembl	CDS	66990382	66990483	0	-	0	gene_id "ENSRNOG00000026705"; gene_version "7"; transcript_id "ENSRNOT00000136798"; transcript_version "1"; exon_number "1"; gene_name "Dgki"; gene_source "ensembl"; gene_biotype "protein_coding"; transcript_name "Dgki-207"; transcript_source "ensembl"; transcript_biotype "protein_coding"; protein_id "ENSRNOP00000103942"; protein_version "1";
4	ensembl	exon	66990382	66990832	0	-	.	gene_id "ENSRNOG00000026705"; gene_version "7"; transcript_id "ENSRNOT00000153505"; transcript_version "1"; exon_number "1"; gene_name "Dgki"; gene_source "ensembl"; gene_biotype "protein_coding"; transcript_name "Dgki-208"; transcript_source "ensembl"; transcript_biotype "protein_coding"; exon_id "ENSRNOE00000271659"; exon_version "5";
4	ensembl	exon	66990382	66990832	0	-	.	gene_id "ENSRNOG00000026705"; gene_version "7"; transcript_id "ENSRNOT00000017338"; transcript_version "7"; exon_number "1"; gene_name "Dgki"; gene_source "ensembl"; gene_biotype "protein_coding"; transcript_name "Dgki-201"; transcript_source "ensembl"; transcript_biotype "protein_coding"; exon_id "ENSRNOE00000271659"; exon_version "5";
4	ensembl	exon	66990382	66990832	0	-	.	gene_id "ENSRNOG00000026705"; gene_version "7"; transcript_id "ENSRNOT00000136798"; transcript_version "1"; exon_number "1"; gene_name "Dgki"; gene_source "ensembl"; gene_biotype "protein_coding"; transcript_name "Dgki-207"; transcript_source "ensembl"; transcript_biotype "protein_coding"; exon_id "ENSRNOE00000271659"; exon_version "5";
4	ensembl	start_codon	66990481	66990483	0	-	0	gene_id "ENSRNOG00000026705"; gene_version "7"; transcript_id "ENSRNOT00000153505"; transcript_version "1"; exon_number "1"; gene_name "Dgki"; gene_source "ensembl"; gene_biotype "protein_coding"; transcript_name "Dgki-208"; transcript_source "ensembl"; transcript_biotype "protein_coding";
4	ensembl	start_codon	66990481	66990483	0	-	0	gene_id "ENSRNOG00000026705"; gene_version "7"; transcript_id "ENSRNOT00000017338"; transcript_version "7"; exon_number "1"; gene_name "Dgki"; gene_source "ensembl"; gene_biotype "protein_coding"; transcript_name "Dgki-201"; transcript_source "ensembl"; transcript_biotype "protein_coding";
4	ensembl	start_codon	66990481	66990483	0	-	0	gene_id "ENSRNOG00000026705"; gene_version "7"; transcript_id "ENSRNOT00000136798"; transcript_version "1"; exon_number "1"; gene_name "Dgki"; gene_source "ensembl"; gene_biotype "protein_coding"; transcript_name "Dgki-207"; transcript_source "ensembl"; transcript_biotype "protein_coding";
4	ensembl	five_prime_utr	66990484	66990832	0	-	.	gene_id "ENSRNOG00000026705"; gene_version "7"; transcript_id "ENSRNOT00000153505"; transcript_version "1"; gene_name "Dgki"; gene_source "ensembl"; gene_biotype "protein_coding"; transcript_name "Dgki-208"; transcript_source "ensembl"; transcript_biotype "protein_coding";
4	ensembl	five_prime_utr	66990484	66990832	0	-	.	gene_id "ENSRNOG00000026705"; gene_version "7"; transcript_id "ENSRNOT00000017338"; transcript_version "7"; gene_name "Dgki"; gene_source "ensembl"; gene_biotype "protein_coding"; transcript_name "Dgki-201"; transcript_source "ensembl"; transcript_biotype "protein_coding";
4	ensembl	five_prime_utr	66990484	66990832	0	-	.	gene_id "ENSRNOG00000026705"; gene_version "7"; transcript_id "ENSRNOT00000136798"; transcript_version "1"; gene_name "Dgki"; gene_source "ensembl"; gene_biotype "protein_coding"; transcript_name "Dgki-207"; transcript_source "ensembl"; transcript_biotype "protein_coding";
4	sraer114_es	exon	66998654	66999111	0.104986683963376	-	.	gene_id "ENSRNOG00000090488"; transcript_id "ENSRNOG00000090488_tx_7"; exon_id "4_66998654_66999111_-"; exonnum "2"; txlen "635";
4	sraer114_ss	exon	66999415	66999591	0.104986683963376	-	.	gene_id "ENSRNOG00000090488"; transcript_id "ENSRNOG00000090488_tx_7"; exon_id "4_66999415_66999591_-"; exonnum "1"; txlen "635";
4	sraer114_es	exon	67002050	67002396	0.180587196598159	-	.	gene_id "ENSRNOG00000090488"; transcript_id "ENSRNOG00000090488_tx_2"; exon_id "4_67002050_67002396_-"; exonnum "4"; txlen "849";
4	sraer114_es	exon	67002050	67002396	0.132914424107776	-	.	gene_id "ENSRNOG00000090488"; transcript_id "ENSRNOG00000090488_tx_5"; exon_id "4_67002050_67002396_-"; exonnum "5"; txlen "939";
4	sraer114_es	exon	67002050	67002396	0.0119298686385886	-	.	gene_id "ENSRNOG00000090488"; transcript_id "ENSRNOG00000090488_tx_52"; exon_id "4_67002050_67002396_-"; exonnum "4"; txlen "1838";
4	sraer114_es	exon	67002050	67002396	0.0119298686385886	-	.	gene_id "ENSRNOG00000090488"; transcript_id "ENSRNOG00000090488_tx_53"; exon_id "4_67002050_67002396_-"; exonnum "3"; txlen "1620";
4	sraer114_es	exon	67005523	67005911	0.185146133744601	-	.	gene_id "ENSRNOG00000090488"; transcript_id "ENSRNOG00000090488_tx_1"; exon_id "4_67005523_67005911_-"; exonnum "4"; txlen "891";
4	sraer114_es	exon	67005523	67005911	0.152283092891419	-	.	gene_id "ENSRNOG00000090488"; transcript_id "ENSRNOG00000090488_tx_4"; exon_id "4_67005523_67005911_-"; exonnum "5"; txlen "981";
4	sraer114_es	exon	67008795	67009105	0.0192417236106267	-	.	gene_id "ENSRNOG00000090488"; transcript_id "ENSRNOG00000090488_tx_31"; exon_id "4_67008795_67009105_-"; exonnum "3"; txlen "1584";
4	sraer114_es	exon	67008795	67009105	0.0192417236106267	-	.	gene_id "ENSRNOG00000090488"; transcript_id "ENSRNOG00000090488_tx_32"; exon_id "4_67008795_67009105_-"; exonnum "4"; txlen "1802";
4	ensembl	exon	67010077	67012263	0	-	.	gene_id "ENSRNOG00000090488"; gene_version "1"; transcript_id "ENSRNOT00000128395"; transcript_version "1"; exon_number "4"; gene_source "ensembl"; gene_biotype "lncRNA"; transcript_source "ensembl"; transcript_biotype "lncRNA"; exon_id "ENSRNOE00000761587"; exon_version "1"; tag "Ensembl_canonical";
4	ENSEMBL114_rn	exon	67010077	67012263	0.0418776250792708	-	.	gene_id "ENSRNOG00000090488"; transcript_id "ENSRNOG00000090488_tx_16"; exon_id "4_67010077_67012263_-"; exonnum "4"; txlen "3678";
4	ENSEMBL114_rn	exon	67010077	67012263	0.0337961011628076	-	.	gene_id "ENSRNOG00000090488"; transcript_id "ENSRNOG00000090488_tx_23"; exon_id "4_67010077_67012263_-"; exonnum "5"; txlen "3103";
4	ENSEMBL114_rn	exon	67010077	67012263	0.0332761611449182	-	.	gene_id "ENSRNOG00000090488"; transcript_id "ENSRNOG00000090488_tx_25"; exon_id "4_67010077_67012263_-"; exonnum "5"; txlen "3812";
4	ENSEMBL114_rn	exon	67010077	67012263	0.00808152391646322	-	.	gene_id "ENSRNOG00000090488"; transcript_id "ENSRNOG00000090488_tx_65"; exon_id "4_67010077_67012263_-"; exonnum "3"; txlen "3460";
4	ENSEMBL114_rn	exon	67010077	67012263	0.00535201302788489	-	.	gene_id "ENSRNOG00000090488"; transcript_id "ENSRNOG00000090488_tx_71"; exon_id "4_67010077_67012263_-"; exonnum "10"; txlen "3434";
4	ENSEMBL114_rn	exon	67010077	67012263	0.00535201302788489	-	.	gene_id "ENSRNOG00000090488"; transcript_id "ENSRNOG00000090488_tx_72"; exon_id "4_67010077_67012263_-"; exonnum "11"; txlen "3524";
4	ENSEMBL114_rn	exon	67010077	67012263	0.00535201302788489	-	.	gene_id "ENSRNOG00000090488"; transcript_id "ENSRNOG00000090488_tx_73"; exon_id "4_67010077_67012263_-"; exonnum "9"; txlen "3275";
4	ENSEMBL114_rn	exon	67010077	67012263	0.00535201302788489	-	.	gene_id "ENSRNOG00000090488"; transcript_id "ENSRNOG00000090488_tx_74"; exon_id "4_67010077_67012263_-"; exonnum "8"; txlen "3185";
4	ENSEMBL114_rn	exon	67010077	67012263	0.00508441237649065	-	.	gene_id "ENSRNOG00000090488"; transcript_id "ENSRNOG00000090488_tx_75"; exon_id "4_67010077_67012263_-"; exonnum "10"; txlen "3390";
4	ensembl	transcript	67010077	67115920	0	-	.	gene_id "ENSRNOG00000090488"; gene_version "1"; transcript_id "ENSRNOT00000128395"; transcript_version "1"; gene_source "ensembl"; gene_biotype "lncRNA"; transcript_source "ensembl"; transcript_biotype "lncRNA"; tag "Ensembl_canonical";
4	ensembl	gene	67010077	67118987	0	-	.	gene_id "ENSRNOG00000090488"; gene_version "1"; gene_source "ensembl"; gene_biotype "lncRNA";
4	ensembl	exon	67025809	67025958	0	-	.	gene_id "ENSRNOG00000090488"; gene_version "1"; transcript_id "ENSRNOT00000128395"; transcript_version "1"; exon_number "3"; gene_source "ensembl"; gene_biotype "lncRNA"; transcript_source "ensembl"; transcript_biotype "lncRNA"; exon_id "ENSRNOE00000802393"; exon_version "1"; tag "Ensembl_canonical";
4	ENSEMBL114_rn	exon	67025809	67025958	0.185146133744601	-	.	gene_id "ENSRNOG00000090488"; transcript_id "ENSRNOG00000090488_tx_1"; exon_id "4_67025809_67025958_-"; exonnum "3"; txlen "891";
4	ENSEMBL114_rn	exon	67025809	67025958	0.0433474844905372	-	.	gene_id "ENSRNOG00000090488"; transcript_id "ENSRNOG00000090488_tx_13"; exon_id "4_67025809_67025958_-"; exonnum "4"; txlen "1046";
4	ENSEMBL114_rn	exon	67025809	67025958	0.0418776250792708	-	.	gene_id "ENSRNOG00000090488"; transcript_id "ENSRNOG00000090488_tx_16"; exon_id "4_67025809_67025958_-"; exonnum "3"; txlen "3678";
4	ENSEMBL114_rn	exon	67025809	67025958	0.180587196598159	-	.	gene_id "ENSRNOG00000090488"; transcript_id "ENSRNOG00000090488_tx_2"; exon_id "4_67025809_67025958_-"; exonnum "3"; txlen "849";
4	ENSEMBL114_rn	exon	67025809	67025958	0.0337961011628076	-	.	gene_id "ENSRNOG00000090488"; transcript_id "ENSRNOG00000090488_tx_23"; exon_id "4_67025809_67025958_-"; exonnum "4"; txlen "3103";
4	ENSEMBL114_rn	exon	67025809	67025958	0.0332761611449182	-	.	gene_id "ENSRNOG00000090488"; transcript_id "ENSRNOG00000090488_tx_25"; exon_id "4_67025809_67025958_-"; exonnum "4"; txlen "3812";
4	ENSEMBL114_rn	exon	67025809	67025958	0.0192417236106267	-	.	gene_id "ENSRNOG00000090488"; transcript_id "ENSRNOG00000090488_tx_31"; exon_id "4_67025809_67025958_-"; exonnum "2"; txlen "1584";
4	ENSEMBL114_rn	exon	67025809	67025958	0.0192417236106267	-	.	gene_id "ENSRNOG00000090488"; transcript_id "ENSRNOG00000090488_tx_32"; exon_id "4_67025809_67025958_-"; exonnum "3"; txlen "1802";
4	ENSEMBL114_rn	exon	67025809	67025958	0.0182403988709744	-	.	gene_id "ENSRNOG00000090488"; transcript_id "ENSRNOG00000090488_tx_34"; exon_id "4_67025809_67025958_-"; exonnum "7"; txlen "966";
4	ENSEMBL114_rn	exon	67025809	67025958	0.0162020428818924	-	.	gene_id "ENSRNOG00000090488"; transcript_id "ENSRNOG00000090488_tx_39"; exon_id "4_67025809_67025958_-"; exonnum "8"; txlen "1100";
4	ENSEMBL114_rn	exon	67025809	67025958	0.152283092891419	-	.	gene_id "ENSRNOG00000090488"; transcript_id "ENSRNOG00000090488_tx_4"; exon_id "4_67025809_67025958_-"; exonnum "4"; txlen "981";
4	ENSEMBL114_rn	exon	67025809	67025958	0.0158269042398507	-	.	gene_id "ENSRNOG00000090488"; transcript_id "ENSRNOG00000090488_tx_42"; exon_id "4_67025809_67025958_-"; exonnum "5"; txlen "1136";
4	ENSEMBL114_rn	exon	67025809	67025958	0.132914424107776	-	.	gene_id "ENSRNOG00000090488"; transcript_id "ENSRNOG00000090488_tx_5"; exon_id "4_67025809_67025958_-"; exonnum "4"; txlen "939";
4	ENSEMBL114_rn	exon	67025809	67025958	0.0119298686385886	-	.	gene_id "ENSRNOG00000090488"; transcript_id "ENSRNOG00000090488_tx_52"; exon_id "4_67025809_67025958_-"; exonnum "3"; txlen "1838";
4	ENSEMBL114_rn	exon	67025809	67025958	0.0119298686385886	-	.	gene_id "ENSRNOG00000090488"; transcript_id "ENSRNOG00000090488_tx_53"; exon_id "4_67025809_67025958_-"; exonnum "2"; txlen "1620";
4	ENSEMBL114_rn	exon	67025809	67025958	0.0102510106120833	-	.	gene_id "ENSRNOG00000090488"; transcript_id "ENSRNOG00000090488_tx_56"; exon_id "4_67025809_67025958_-"; exonnum "6"; txlen "769";
4	ENSEMBL114_rn	exon	67025809	67025958	0.00932984266610885	-	.	gene_id "ENSRNOG00000090488"; transcript_id "ENSRNOG00000090488_tx_60"; exon_id "4_67025809_67025958_-"; exonnum "7"; txlen "903";
4	ENSEMBL114_rn	exon	67025809	67025958	0.00808152391646322	-	.	gene_id "ENSRNOG00000090488"; transcript_id "ENSRNOG00000090488_tx_65"; exon_id "4_67025809_67025958_-"; exonnum "2"; txlen "3460";
4	ENSEMBL114_rn	exon	67025809	67025958	0.00637302972342741	-	.	gene_id "ENSRNOG00000090488"; transcript_id "ENSRNOG00000090488_tx_69"; exon_id "4_67025809_67025958_-"; exonnum "8"; txlen "1109";
4	ENSEMBL114_rn	exon	67025809	67025958	0.00593767835083678	-	.	gene_id "ENSRNOG00000090488"; transcript_id "ENSRNOG00000090488_tx_70"; exon_id "4_67025809_67025958_-"; exonnum "8"; txlen "1056";
4	ENSEMBL114_rn	exon	67025809	67025958	0.00535201302788489	-	.	gene_id "ENSRNOG00000090488"; transcript_id "ENSRNOG00000090488_tx_71"; exon_id "4_67025809_67025958_-"; exonnum "9"; txlen "3434";
4	ENSEMBL114_rn	exon	67025809	67025958	0.00535201302788489	-	.	gene_id "ENSRNOG00000090488"; transcript_id "ENSRNOG00000090488_tx_72"; exon_id "4_67025809_67025958_-"; exonnum "10"; txlen "3524";
4	ENSEMBL114_rn	exon	67025809	67025958	0.00535201302788489	-	.	gene_id "ENSRNOG00000090488"; transcript_id "ENSRNOG00000090488_tx_73"; exon_id "4_67025809_67025958_-"; exonnum "8"; txlen "3275";
4	ENSEMBL114_rn	exon	67025809	67025958	0.00535201302788489	-	.	gene_id "ENSRNOG00000090488"; transcript_id "ENSRNOG00000090488_tx_74"; exon_id "4_67025809_67025958_-"; exonnum "7"; txlen "3185";
4	ENSEMBL114_rn	exon	67025809	67025958	0.00508441237649065	-	.	gene_id "ENSRNOG00000090488"; transcript_id "ENSRNOG00000090488_tx_75"; exon_id "4_67025809_67025958_-"; exonnum "9"; txlen "3390";
4	ensembl	exon	67027903	67029734	0	-	.	gene_id "ENSRNOG00000090488"; gene_version "1"; transcript_id "ENSRNOT00000136813"; transcript_version "1"; exon_number "4"; gene_source "ensembl"; gene_biotype "lncRNA"; transcript_source "ensembl"; transcript_biotype "lncRNA"; exon_id "ENSRNOE00000722799"; exon_version "1";
4	ensembl	transcript	67027903	67115920	0	-	.	gene_id "ENSRNOG00000090488"; gene_version "1"; transcript_id "ENSRNOT00000136813"; transcript_version "1"; gene_source "ensembl"; gene_biotype "lncRNA"; transcript_source "ensembl"; transcript_biotype "lncRNA";
4	ensembl	exon	67029524	67029734	0	-	.	gene_id "ENSRNOG00000090488"; gene_version "1"; transcript_id "ENSRNOT00000158939"; transcript_version "1"; exon_number "3"; gene_source "ensembl"; gene_biotype "lncRNA"; transcript_source "ensembl"; transcript_biotype "lncRNA"; exon_id "ENSRNOE00000716036"; exon_version "1";
4	ENSEMBL114_rn	exon	67029524	67029734	0.0644233282805948	-	.	gene_id "ENSRNOG00000090488"; transcript_id "ENSRNOG00000090488_tx_10"; exon_id "4_67029524_67029734_-"; exonnum "3"; txlen "1552";
4	ENSEMBL114_rn	exon	67029524	67029734	0.0449182504474476	-	.	gene_id "ENSRNOG00000090488"; transcript_id "ENSRNOG00000090488_tx_11"; exon_id "4_67029524_67029734_-"; exonnum "6"; txlen "925";
4	ENSEMBL114_rn	exon	67029524	67029734	0.044749250374094	-	.	gene_id "ENSRNOG00000090488"; transcript_id "ENSRNOG00000090488_tx_12"; exon_id "4_67029524_67029734_-"; exonnum "8"; txlen "1174";
4	ENSEMBL114_rn	exon	67029524	67029734	0.0427038466683532	-	.	gene_id "ENSRNOG00000090488"; transcript_id "ENSRNOG00000090488_tx_14"; exon_id "4_67029524_67029734_-"; exonnum "7"; txlen "1059";
4	ENSEMBL114_rn	exon	67029524	67029734	0.0420278463749387	-	.	gene_id "ENSRNOG00000090488"; transcript_id "ENSRNOG00000090488_tx_15"; exon_id "4_67029524_67029734_-"; exonnum "9"; txlen "1308";
4	ENSEMBL114_rn	exon	67029524	67029734	0.0393915748838514	-	.	gene_id "ENSRNOG00000090488"; transcript_id "ENSRNOG00000090488_tx_17"; exon_id "4_67029524_67029734_-"; exonnum "10"; txlen "1398";
4	ENSEMBL114_rn	exon	67029524	67029734	0.0393915748838514	-	.	gene_id "ENSRNOG00000090488"; transcript_id "ENSRNOG00000090488_tx_18"; exon_id "4_67029524_67029734_-"; exonnum "8"; txlen "1149";
4	ENSEMBL114_rn	exon	67029524	67029734	0.0389366601495505	-	.	gene_id "ENSRNOG00000090488"; transcript_id "ENSRNOG00000090488_tx_19"; exon_id "4_67029524_67029734_-"; exonnum "9"; txlen "1264";
4	ENSEMBL114_rn	exon	67029524	67029734	0.0389366601495505	-	.	gene_id "ENSRNOG00000090488"; transcript_id "ENSRNOG00000090488_tx_20"; exon_id "4_67029524_67029734_-"; exonnum "7"; txlen "1015";
4	ENSEMBL114_rn	exon	67029524	67029734	0.0348359811985863	-	.	gene_id "ENSRNOG00000090488"; transcript_id "ENSRNOG00000090488_tx_21"; exon_id "4_67029524_67029734_-"; exonnum "4"; txlen "977";
4	ENSEMBL114_rn	exon	67029524	67029734	0.0340088087084284	-	.	gene_id "ENSRNOG00000090488"; transcript_id "ENSRNOG00000090488_tx_22"; exon_id "4_67029524_67029734_-"; exonnum "4"; txlen "1669";
4	ENSEMBL114_rn	exon	67029524	67029734	0.0332761611449182	-	.	gene_id "ENSRNOG00000090488"; transcript_id "ENSRNOG00000090488_tx_24"; exon_id "4_67029524_67029734_-"; exonnum "4"; txlen "1686";
4	ENSEMBL114_rn	exon	67029524	67029734	0.0268268473778919	-	.	gene_id "ENSRNOG00000090488"; transcript_id "ENSRNOG00000090488_tx_26"; exon_id "4_67029524_67029734_-"; exonnum "7"; txlen "1027";
4	ENSEMBL114_rn	exon	67029524	67029734	0.0247157751254124	-	.	gene_id "ENSRNOG00000090488"; transcript_id "ENSRNOG00000090488_tx_27"; exon_id "4_67029524_67029734_-"; exonnum "8"; txlen "1117";
4	ENSEMBL114_rn	exon	67029524	67029734	0.0239389869386268	-	.	gene_id "ENSRNOG00000090488"; transcript_id "ENSRNOG00000090488_tx_28"; exon_id "4_67029524_67029734_-"; exonnum "8"; txlen "1161";
4	ENSEMBL114_rn	exon	67029524	67029734	0.0227735157935871	-	.	gene_id "ENSRNOG00000090488"; transcript_id "ENSRNOG00000090488_tx_29"; exon_id "4_67029524_67029734_-"; exonnum "9"; txlen "1251";
4	ENSEMBL114_rn	exon	67029524	67029734	0.0197286537499312	-	.	gene_id "ENSRNOG00000090488"; transcript_id "ENSRNOG00000090488_tx_30"; exon_id "4_67029524_67029734_-"; exonnum "6"; txlen "830";
4	ENSEMBL114_rn	exon	67029524	67029734	0.0185274619972975	-	.	gene_id "ENSRNOG00000090488"; transcript_id "ENSRNOG00000090488_tx_33"; exon_id "4_67029524_67029734_-"; exonnum "7"; txlen "964";
4	ENSEMBL114_rn	exon	67029524	67029734	0.0169998526705911	-	.	gene_id "ENSRNOG00000090488"; transcript_id "ENSRNOG00000090488_tx_35"; exon_id "4_67029524_67029734_-"; exonnum "11"; txlen "1515";
4	ENSEMBL114_rn	exon	67029524	67029734	0.0169998526705911	-	.	gene_id "ENSRNOG00000090488"; transcript_id "ENSRNOG00000090488_tx_36"; exon_id "4_67029524_67029734_-"; exonnum "9"; txlen "1266";
4	ENSEMBL114_rn	exon	67029524	67029734	0.0169327167773515	-	.	gene_id "ENSRNOG00000090488"; transcript_id "ENSRNOG00000090488_tx_37"; exon_id "4_67029524_67029734_-"; exonnum "5"; txlen "1759";
4	ENSEMBL114_rn	exon	67029524	67029734	0.0168317133176824	-	.	gene_id "ENSRNOG00000090488"; transcript_id "ENSRNOG00000090488_tx_38"; exon_id "4_67029524_67029734_-"; exonnum "7"; txlen "920";
4	ENSEMBL114_rn	exon	67029524	67029734	0.0161190304674878	-	.	gene_id "ENSRNOG00000090488"; transcript_id "ENSRNOG00000090488_tx_40"; exon_id "4_67029524_67029734_-"; exonnum "8"; txlen "1054";
4	ENSEMBL114_rn	exon	67029524	67029734	0.0154437912940176	-	.	gene_id "ENSRNOG00000090488"; transcript_id "ENSRNOG00000090488_tx_43"; exon_id "4_67029524_67029734_-"; exonnum "7"; txlen "996";
4	ENSEMBL114_rn	exon	67029524	67029734	0.0154437912940176	-	.	gene_id "ENSRNOG00000090488"; transcript_id "ENSRNOG00000090488_tx_44"; exon_id "4_67029524_67029734_-"; exonnum "8"; txlen "1086";
4	ENSEMBL114_rn	exon	67029524	67029734	0.0145915158172893	-	.	gene_id "ENSRNOG00000090488"; transcript_id "ENSRNOG00000090488_tx_45"; exon_id "4_67029524_67029734_-"; exonnum "7"; txlen "952";
4	ENSEMBL114_rn	exon	67029524	67029734	0.0145915158172893	-	.	gene_id "ENSRNOG00000090488"; transcript_id "ENSRNOG00000090488_tx_46"; exon_id "4_67029524_67029734_-"; exonnum "6"; txlen "862";
4	ENSEMBL114_rn	exon	67029524	67029734	0.0136939775321184	-	.	gene_id "ENSRNOG00000090488"; transcript_id "ENSRNOG00000090488_tx_47"; exon_id "4_67029524_67029734_-"; exonnum "6"; txlen "921";
4	ENSEMBL114_rn	exon	67029524	67029734	0.0128044059574466	-	.	gene_id "ENSRNOG00000090488"; transcript_id "ENSRNOG00000090488_tx_48"; exon_id "4_67029524_67029734_-"; exonnum "10"; txlen "1381";
4	ENSEMBL114_rn	exon	67029524	67029734	0.0128044059574466	-	.	gene_id "ENSRNOG00000090488"; transcript_id "ENSRNOG00000090488_tx_49"; exon_id "4_67029524_67029734_-"; exonnum "8"; txlen "1132";
4	ENSEMBL114_rn	exon	67029524	67029734	0.0126787415033052	-	.	gene_id "ENSRNOG00000090488"; transcript_id "ENSRNOG00000090488_tx_50"; exon_id "4_67029524_67029734_-"; exonnum "7"; txlen "1011";
4	ENSEMBL114_rn	exon	67029524	67029734	0.0121103891052556	-	.	gene_id "ENSRNOG00000090488"; transcript_id "ENSRNOG00000090488_tx_51"; exon_id "4_67029524_67029734_-"; exonnum "8"; txlen "1170";
4	ENSEMBL114_rn	exon	67029524	67029734	0.0109187403756763	-	.	gene_id "ENSRNOG00000090488"; transcript_id "ENSRNOG00000090488_tx_54"; exon_id "4_67029524_67029734_-"; exonnum "5"; txlen "1094";
4	ENSEMBL114_rn	exon	67029524	67029734	0.0109187403756763	-	.	gene_id "ENSRNOG00000090488"; transcript_id "ENSRNOG00000090488_tx_55"; exon_id "4_67029524_67029734_-"; exonnum "5"; txlen "1803";
4	ENSEMBL114_rn	exon	67029524	67029734	0.0100955618290756	-	.	gene_id "ENSRNOG00000090488"; transcript_id "ENSRNOG00000090488_tx_57"; exon_id "4_67029524_67029734_-"; exonnum "7"; txlen "1023";
4	ENSEMBL114_rn	exon	67029524	67029734	0.00975714981947123	-	.	gene_id "ENSRNOG00000090488"; transcript_id "ENSRNOG00000090488_tx_58"; exon_id "4_67029524_67029734_-"; exonnum "8"; txlen "1113";
4	ENSEMBL114_rn	exon	67029524	67029734	0.00969070455286586	-	.	gene_id "ENSRNOG00000090488"; transcript_id "ENSRNOG00000090488_tx_59"; exon_id "4_67029524_67029734_-"; exonnum "9"; txlen "1260";
4	ENSEMBL114_rn	exon	67029524	67029734	0.00924953180506466	-	.	gene_id "ENSRNOG00000090488"; transcript_id "ENSRNOG00000090488_tx_61"; exon_id "4_67029524_67029734_-"; exonnum "6"; txlen "826";
4	ENSEMBL114_rn	exon	67029524	67029734	0.00810678116376771	-	.	gene_id "ENSRNOG00000090488"; transcript_id "ENSRNOG00000090488_tx_63"; exon_id "4_67029524_67029734_-"; exonnum "9"; txlen "1203";
4	ENSEMBL114_rn	exon	67029524	67029734	0.00810678116376771	-	.	gene_id "ENSRNOG00000090488"; transcript_id "ENSRNOG00000090488_tx_64"; exon_id "4_67029524_67029734_-"; exonnum "8"; txlen "1069";
4	ENSEMBL114_rn	exon	67029524	67029734	0.00784508328148806	-	.	gene_id "ENSRNOG00000090488"; transcript_id "ENSRNOG00000090488_tx_66"; exon_id "4_67029524_67029734_-"; exonnum "7"; txlen "916";
4	ENSEMBL114_rn	exon	67029524	67029734	0.00731185497203816	-	.	gene_id "ENSRNOG00000090488"; transcript_id "ENSRNOG00000090488_tx_68"; exon_id "4_67029524_67029734_-"; exonnum "4"; txlen "1642";
4	ENSEMBL114_rn	exon	67029524	67029734	0.0838840956163593	-	.	gene_id "ENSRNOG00000090488"; transcript_id "ENSRNOG00000090488_tx_8"; exon_id "4_67029524_67029734_-"; exonnum "4"; txlen "1107";
4	ENSEMBL114_rn	exon	67029524	67029734	0.0774657257622365	-	.	gene_id "ENSRNOG00000090488"; transcript_id "ENSRNOG00000090488_tx_9"; exon_id "4_67029524_67029734_-"; exonnum "5"; txlen "1197";
4	ensembl	transcript	67029524	67118987	0	-	.	gene_id "ENSRNOG00000090488"; gene_version "1"; transcript_id "ENSRNOT00000158939"; transcript_version "1"; gene_source "ensembl"; gene_biotype "lncRNA"; transcript_source "ensembl"; transcript_biotype "lncRNA";
4	sraer114_mid	exon	67030216	67030332	0.0340088087084284	-	.	gene_id "ENSRNOG00000090488"; transcript_id "ENSRNOG00000090488_tx_22"; exon_id "4_67030216_67030332_-"; exonnum "3"; txlen "1669";
4	sraer114_mid	exon	67030216	67030332	0.0169998526705911	-	.	gene_id "ENSRNOG00000090488"; transcript_id "ENSRNOG00000090488_tx_35"; exon_id "4_67030216_67030332_-"; exonnum "10"; txlen "1515";
4	sraer114_mid	exon	67030216	67030332	0.0169998526705911	-	.	gene_id "ENSRNOG00000090488"; transcript_id "ENSRNOG00000090488_tx_36"; exon_id "4_67030216_67030332_-"; exonnum "8"; txlen "1266";
4	sraer114_mid	exon	67030216	67030332	0.0169327167773515	-	.	gene_id "ENSRNOG00000090488"; transcript_id "ENSRNOG00000090488_tx_37"; exon_id "4_67030216_67030332_-"; exonnum "4"; txlen "1759";
4	sraer114_mid	exon	67030216	67030332	0.0128044059574466	-	.	gene_id "ENSRNOG00000090488"; transcript_id "ENSRNOG00000090488_tx_48"; exon_id "4_67030216_67030332_-"; exonnum "9"; txlen "1381";
4	sraer114_mid	exon	67030216	67030332	0.0128044059574466	-	.	gene_id "ENSRNOG00000090488"; transcript_id "ENSRNOG00000090488_tx_49"; exon_id "4_67030216_67030332_-"; exonnum "7"; txlen "1132";
4	sraer114_mid	exon	67030216	67030332	0.0109187403756763	-	.	gene_id "ENSRNOG00000090488"; transcript_id "ENSRNOG00000090488_tx_54"; exon_id "4_67030216_67030332_-"; exonnum "4"; txlen "1094";
4	sraer114_mid	exon	67030216	67030332	0.0109187403756763	-	.	gene_id "ENSRNOG00000090488"; transcript_id "ENSRNOG00000090488_tx_55"; exon_id "4_67030216_67030332_-"; exonnum "4"; txlen "1803";
4	sraer114_mid	exon	67030216	67030332	0.00810678116376771	-	.	gene_id "ENSRNOG00000090488"; transcript_id "ENSRNOG00000090488_tx_63"; exon_id "4_67030216_67030332_-"; exonnum "8"; txlen "1203";
4	sraer114_mid	exon	67030216	67030332	0.00810678116376771	-	.	gene_id "ENSRNOG00000090488"; transcript_id "ENSRNOG00000090488_tx_64"; exon_id "4_67030216_67030332_-"; exonnum "7"; txlen "1069";
4	ensembl	exon	67030747	67030836	0	-	.	gene_id "ENSRNOG00000090488"; gene_version "1"; transcript_id "ENSRNOT00000136813"; transcript_version "1"; exon_number "3"; gene_source "ensembl"; gene_biotype "lncRNA"; transcript_source "ensembl"; transcript_biotype "lncRNA"; exon_id "ENSRNOE00000784095"; exon_version "1";
4	ENSEMBL114_rn	exon	67030747	67030836	0.0393915748838514	-	.	gene_id "ENSRNOG00000090488"; transcript_id "ENSRNOG00000090488_tx_17"; exon_id "4_67030747_67030836_-"; exonnum "9"; txlen "1398";
4	ENSEMBL114_rn	exon	67030747	67030836	0.0393915748838514	-	.	gene_id "ENSRNOG00000090488"; transcript_id "ENSRNOG00000090488_tx_18"; exon_id "4_67030747_67030836_-"; exonnum "7"; txlen "1149";
4	ENSEMBL114_rn	exon	67030747	67030836	0.0389366601495505	-	.	gene_id "ENSRNOG00000090488"; transcript_id "ENSRNOG00000090488_tx_19"; exon_id "4_67030747_67030836_-"; exonnum "8"; txlen "1264";
4	ENSEMBL114_rn	exon	67030747	67030836	0.0389366601495505	-	.	gene_id "ENSRNOG00000090488"; transcript_id "ENSRNOG00000090488_tx_20"; exon_id "4_67030747_67030836_-"; exonnum "6"; txlen "1015";
4	ENSEMBL114_rn	exon	67030747	67030836	0.0247157751254124	-	.	gene_id "ENSRNOG00000090488"; transcript_id "ENSRNOG00000090488_tx_27"; exon_id "4_67030747_67030836_-"; exonnum "7"; txlen "1117";
4	ENSEMBL114_rn	exon	67030747	67030836	0.0227735157935871	-	.	gene_id "ENSRNOG00000090488"; transcript_id "ENSRNOG00000090488_tx_29"; exon_id "4_67030747_67030836_-"; exonnum "8"; txlen "1251";
4	ENSEMBL114_rn	exon	67030747	67030836	0.0169998526705911	-	.	gene_id "ENSRNOG00000090488"; transcript_id "ENSRNOG00000090488_tx_35"; exon_id "4_67030747_67030836_-"; exonnum "9"; txlen "1515";
4	ENSEMBL114_rn	exon	67030747	67030836	0.0169998526705911	-	.	gene_id "ENSRNOG00000090488"; transcript_id "ENSRNOG00000090488_tx_36"; exon_id "4_67030747_67030836_-"; exonnum "7"; txlen "1266";
4	ENSEMBL114_rn	exon	67030747	67030836	0.0169327167773515	-	.	gene_id "ENSRNOG00000090488"; transcript_id "ENSRNOG00000090488_tx_37"; exon_id "4_67030747_67030836_-"; exonnum "3"; txlen "1759";
4	ENSEMBL114_rn	exon	67030747	67030836	0.0168317133176824	-	.	gene_id "ENSRNOG00000090488"; transcript_id "ENSRNOG00000090488_tx_38"; exon_id "4_67030747_67030836_-"; exonnum "6"; txlen "920";
4	ENSEMBL114_rn	exon	67030747	67030836	0.152283092891419	-	.	gene_id "ENSRNOG00000090488"; transcript_id "ENSRNOG00000090488_tx_4"; exon_id "4_67030747_67030836_-"; exonnum "3"; txlen "981";
4	ENSEMBL114_rn	exon	67030747	67030836	0.0161190304674878	-	.	gene_id "ENSRNOG00000090488"; transcript_id "ENSRNOG00000090488_tx_40"; exon_id "4_67030747_67030836_-"; exonnum "7"; txlen "1054";
4	ENSEMBL114_rn	exon	67030747	67030836	0.0158269042398507	-	.	gene_id "ENSRNOG00000090488"; transcript_id "ENSRNOG00000090488_tx_42"; exon_id "4_67030747_67030836_-"; exonnum "4"; txlen "1136";
4	ENSEMBL114_rn	exon	67030747	67030836	0.0154437912940176	-	.	gene_id "ENSRNOG00000090488"; transcript_id "ENSRNOG00000090488_tx_44"; exon_id "4_67030747_67030836_-"; exonnum "7"; txlen "1086";
4	ENSEMBL114_rn	exon	67030747	67030836	0.0145915158172893	-	.	gene_id "ENSRNOG00000090488"; transcript_id "ENSRNOG00000090488_tx_45"; exon_id "4_67030747_67030836_-"; exonnum "6"; txlen "952";
4	ENSEMBL114_rn	exon	67030747	67030836	0.0128044059574466	-	.	gene_id "ENSRNOG00000090488"; transcript_id "ENSRNOG00000090488_tx_48"; exon_id "4_67030747_67030836_-"; exonnum "8"; txlen "1381";
4	ENSEMBL114_rn	exon	67030747	67030836	0.0128044059574466	-	.	gene_id "ENSRNOG00000090488"; transcript_id "ENSRNOG00000090488_tx_49"; exon_id "4_67030747_67030836_-"; exonnum "6"; txlen "1132";
4	ENSEMBL114_rn	exon	67030747	67030836	0.132914424107776	-	.	gene_id "ENSRNOG00000090488"; transcript_id "ENSRNOG00000090488_tx_5"; exon_id "4_67030747_67030836_-"; exonnum "3"; txlen "939";
4	ENSEMBL114_rn	exon	67030747	67030836	0.0126787415033052	-	.	gene_id "ENSRNOG00000090488"; transcript_id "ENSRNOG00000090488_tx_50"; exon_id "4_67030747_67030836_-"; exonnum "6"; txlen "1011";
4	ENSEMBL114_rn	exon	67030747	67030836	0.00975714981947123	-	.	gene_id "ENSRNOG00000090488"; transcript_id "ENSRNOG00000090488_tx_58"; exon_id "4_67030747_67030836_-"; exonnum "7"; txlen "1113";
4	ENSEMBL114_rn	exon	67030747	67030836	0.00969070455286586	-	.	gene_id "ENSRNOG00000090488"; transcript_id "ENSRNOG00000090488_tx_59"; exon_id "4_67030747_67030836_-"; exonnum "8"; txlen "1260";
4	ENSEMBL114_rn	exon	67030747	67030836	0.00810678116376771	-	.	gene_id "ENSRNOG00000090488"; transcript_id "ENSRNOG00000090488_tx_63"; exon_id "4_67030747_67030836_-"; exonnum "7"; txlen "1203";
4	ENSEMBL114_rn	exon	67030747	67030836	0.00810678116376771	-	.	gene_id "ENSRNOG00000090488"; transcript_id "ENSRNOG00000090488_tx_64"; exon_id "4_67030747_67030836_-"; exonnum "6"; txlen "1069";
4	ENSEMBL114_rn	exon	67030747	67030836	0.00784508328148806	-	.	gene_id "ENSRNOG00000090488"; transcript_id "ENSRNOG00000090488_tx_66"; exon_id "4_67030747_67030836_-"; exonnum "6"; txlen "916";
4	ENSEMBL114_rn	exon	67030747	67030836	0.00731185497203816	-	.	gene_id "ENSRNOG00000090488"; transcript_id "ENSRNOG00000090488_tx_68"; exon_id "4_67030747_67030836_-"; exonnum "3"; txlen "1642";
4	ENSEMBL114_rn	exon	67030747	67030836	0.00593767835083678	-	.	gene_id "ENSRNOG00000090488"; transcript_id "ENSRNOG00000090488_tx_70"; exon_id "4_67030747_67030836_-"; exonnum "7"; txlen "1056";
4	ENSEMBL114_rn	exon	67030747	67030836	0.00535201302788489	-	.	gene_id "ENSRNOG00000090488"; transcript_id "ENSRNOG00000090488_tx_72"; exon_id "4_67030747_67030836_-"; exonnum "9"; txlen "3524";
4	ENSEMBL114_rn	exon	67030747	67030836	0.00535201302788489	-	.	gene_id "ENSRNOG00000090488"; transcript_id "ENSRNOG00000090488_tx_73"; exon_id "4_67030747_67030836_-"; exonnum "7"; txlen "3275";
4	ENSEMBL114_rn	exon	67030747	67030836	0.00508441237649065	-	.	gene_id "ENSRNOG00000090488"; transcript_id "ENSRNOG00000090488_tx_75"; exon_id "4_67030747_67030836_-"; exonnum "8"; txlen "3390";
4	ENSEMBL114_rn	exon	67030747	67030836	0.0774657257622365	-	.	gene_id "ENSRNOG00000090488"; transcript_id "ENSRNOG00000090488_tx_9"; exon_id "4_67030747_67030836_-"; exonnum "4"; txlen "1197";
4	ensembl	exon	67031380	67031597	0	-	.	gene_id "ENSRNOG00000090488"; gene_version "1"; transcript_id "ENSRNOT00000128395"; transcript_version "1"; exon_number "2"; gene_source "ensembl"; gene_biotype "lncRNA"; transcript_source "ensembl"; transcript_biotype "lncRNA"; exon_id "ENSRNOE00000744947"; exon_version "1"; tag "Ensembl_canonical";
4	ensembl	exon	67031380	67031597	0	-	.	gene_id "ENSRNOG00000090488"; gene_version "1"; transcript_id "ENSRNOT00000136813"; transcript_version "1"; exon_number "2"; gene_source "ensembl"; gene_biotype "lncRNA"; transcript_source "ensembl"; transcript_biotype "lncRNA"; exon_id "ENSRNOE00000744947"; exon_version "1";
4	ensembl	exon	67031380	67031597	0	-	.	gene_id "ENSRNOG00000090488"; gene_version "1"; transcript_id "ENSRNOT00000158939"; transcript_version "1"; exon_number "2"; gene_source "ensembl"; gene_biotype "lncRNA"; transcript_source "ensembl"; transcript_biotype "lncRNA"; exon_id "ENSRNOE00000744947"; exon_version "1";
4	ENSEMBL114_rn	exon	67031380	67031597	0.185146133744601	-	.	gene_id "ENSRNOG00000090488"; transcript_id "ENSRNOG00000090488_tx_1"; exon_id "4_67031380_67031597_-"; exonnum "2"; txlen "891";
4	ENSEMBL114_rn	exon	67031380	67031597	0.0644233282805948	-	.	gene_id "ENSRNOG00000090488"; transcript_id "ENSRNOG00000090488_tx_10"; exon_id "4_67031380_67031597_-"; exonnum "2"; txlen "1552";
4	ENSEMBL114_rn	exon	67031380	67031597	0.0449182504474476	-	.	gene_id "ENSRNOG00000090488"; transcript_id "ENSRNOG00000090488_tx_11"; exon_id "4_67031380_67031597_-"; exonnum "5"; txlen "925";
4	ENSEMBL114_rn	exon	67031380	67031597	0.044749250374094	-	.	gene_id "ENSRNOG00000090488"; transcript_id "ENSRNOG00000090488_tx_12"; exon_id "4_67031380_67031597_-"; exonnum "7"; txlen "1174";
4	ENSEMBL114_rn	exon	67031380	67031597	0.0433474844905372	-	.	gene_id "ENSRNOG00000090488"; transcript_id "ENSRNOG00000090488_tx_13"; exon_id "4_67031380_67031597_-"; exonnum "3"; txlen "1046";
4	ENSEMBL114_rn	exon	67031380	67031597	0.0427038466683532	-	.	gene_id "ENSRNOG00000090488"; transcript_id "ENSRNOG00000090488_tx_14"; exon_id "4_67031380_67031597_-"; exonnum "6"; txlen "1059";
4	ENSEMBL114_rn	exon	67031380	67031597	0.0420278463749387	-	.	gene_id "ENSRNOG00000090488"; transcript_id "ENSRNOG00000090488_tx_15"; exon_id "4_67031380_67031597_-"; exonnum "8"; txlen "1308";
4	ENSEMBL114_rn	exon	67031380	67031597	0.0418776250792708	-	.	gene_id "ENSRNOG00000090488"; transcript_id "ENSRNOG00000090488_tx_16"; exon_id "4_67031380_67031597_-"; exonnum "2"; txlen "3678";
4	ENSEMBL114_rn	exon	67031380	67031597	0.0393915748838514	-	.	gene_id "ENSRNOG00000090488"; transcript_id "ENSRNOG00000090488_tx_17"; exon_id "4_67031380_67031597_-"; exonnum "8"; txlen "1398";
4	ENSEMBL114_rn	exon	67031380	67031597	0.0393915748838514	-	.	gene_id "ENSRNOG00000090488"; transcript_id "ENSRNOG00000090488_tx_18"; exon_id "4_67031380_67031597_-"; exonnum "6"; txlen "1149";
4	ENSEMBL114_rn	exon	67031380	67031597	0.0389366601495505	-	.	gene_id "ENSRNOG00000090488"; transcript_id "ENSRNOG00000090488_tx_19"; exon_id "4_67031380_67031597_-"; exonnum "7"; txlen "1264";
4	ENSEMBL114_rn	exon	67031380	67031597	0.180587196598159	-	.	gene_id "ENSRNOG00000090488"; transcript_id "ENSRNOG00000090488_tx_2"; exon_id "4_67031380_67031597_-"; exonnum "2"; txlen "849";
4	ENSEMBL114_rn	exon	67031380	67031597	0.0389366601495505	-	.	gene_id "ENSRNOG00000090488"; transcript_id "ENSRNOG00000090488_tx_20"; exon_id "4_67031380_67031597_-"; exonnum "5"; txlen "1015";
4	ENSEMBL114_rn	exon	67031380	67031597	0.0348359811985863	-	.	gene_id "ENSRNOG00000090488"; transcript_id "ENSRNOG00000090488_tx_21"; exon_id "4_67031380_67031597_-"; exonnum "3"; txlen "977";
4	ENSEMBL114_rn	exon	67031380	67031597	0.0340088087084284	-	.	gene_id "ENSRNOG00000090488"; transcript_id "ENSRNOG00000090488_tx_22"; exon_id "4_67031380_67031597_-"; exonnum "2"; txlen "1669";
4	ENSEMBL114_rn	exon	67031380	67031597	0.0337961011628076	-	.	gene_id "ENSRNOG00000090488"; transcript_id "ENSRNOG00000090488_tx_23"; exon_id "4_67031380_67031597_-"; exonnum "3"; txlen "3103";
4	ENSEMBL114_rn	exon	67031380	67031597	0.0332761611449182	-	.	gene_id "ENSRNOG00000090488"; transcript_id "ENSRNOG00000090488_tx_24"; exon_id "4_67031380_67031597_-"; exonnum "3"; txlen "1686";
4	ENSEMBL114_rn	exon	67031380	67031597	0.0332761611449182	-	.	gene_id "ENSRNOG00000090488"; transcript_id "ENSRNOG00000090488_tx_25"; exon_id "4_67031380_67031597_-"; exonnum "3"; txlen "3812";
4	ENSEMBL114_rn	exon	67031380	67031597	0.0268268473778919	-	.	gene_id "ENSRNOG00000090488"; transcript_id "ENSRNOG00000090488_tx_26"; exon_id "4_67031380_67031597_-"; exonnum "6"; txlen "1027";
4	ENSEMBL114_rn	exon	67031380	67031597	0.0247157751254124	-	.	gene_id "ENSRNOG00000090488"; transcript_id "ENSRNOG00000090488_tx_27"; exon_id "4_67031380_67031597_-"; exonnum "6"; txlen "1117";
4	ENSEMBL114_rn	exon	67031380	67031597	0.0239389869386268	-	.	gene_id "ENSRNOG00000090488"; transcript_id "ENSRNOG00000090488_tx_28"; exon_id "4_67031380_67031597_-"; exonnum "7"; txlen "1161";
4	ENSEMBL114_rn	exon	67031380	67031597	0.0227735157935871	-	.	gene_id "ENSRNOG00000090488"; transcript_id "ENSRNOG00000090488_tx_29"; exon_id "4_67031380_67031597_-"; exonnum "7"; txlen "1251";
4	ENSEMBL114_rn	exon	67031380	67031597	0.0197286537499312	-	.	gene_id "ENSRNOG00000090488"; transcript_id "ENSRNOG00000090488_tx_30"; exon_id "4_67031380_67031597_-"; exonnum "5"; txlen "830";
4	ENSEMBL114_rn	exon	67031380	67031597	0.0192417236106267	-	.	gene_id "ENSRNOG00000090488"; transcript_id "ENSRNOG00000090488_tx_32"; exon_id "4_67031380_67031597_-"; exonnum "2"; txlen "1802";
4	ENSEMBL114_rn	exon	67031380	67031597	0.0185274619972975	-	.	gene_id "ENSRNOG00000090488"; transcript_id "ENSRNOG00000090488_tx_33"; exon_id "4_67031380_67031597_-"; exonnum "6"; txlen "964";
4	ENSEMBL114_rn	exon	67031380	67031597	0.0182403988709744	-	.	gene_id "ENSRNOG00000090488"; transcript_id "ENSRNOG00000090488_tx_34"; exon_id "4_67031380_67031597_-"; exonnum "6"; txlen "966";
4	ENSEMBL114_rn	exon	67031380	67031597	0.0169998526705911	-	.	gene_id "ENSRNOG00000090488"; transcript_id "ENSRNOG00000090488_tx_35"; exon_id "4_67031380_67031597_-"; exonnum "8"; txlen "1515";
4	ENSEMBL114_rn	exon	67031380	67031597	0.0169998526705911	-	.	gene_id "ENSRNOG00000090488"; transcript_id "ENSRNOG00000090488_tx_36"; exon_id "4_67031380_67031597_-"; exonnum "6"; txlen "1266";
4	ENSEMBL114_rn	exon	67031380	67031597	0.0169327167773515	-	.	gene_id "ENSRNOG00000090488"; transcript_id "ENSRNOG00000090488_tx_37"; exon_id "4_67031380_67031597_-"; exonnum "2"; txlen "1759";
4	ENSEMBL114_rn	exon	67031380	67031597	0.0168317133176824	-	.	gene_id "ENSRNOG00000090488"; transcript_id "ENSRNOG00000090488_tx_38"; exon_id "4_67031380_67031597_-"; exonnum "5"; txlen "920";
4	ENSEMBL114_rn	exon	67031380	67031597	0.0162020428818924	-	.	gene_id "ENSRNOG00000090488"; transcript_id "ENSRNOG00000090488_tx_39"; exon_id "4_67031380_67031597_-"; exonnum "7"; txlen "1100";
4	ENSEMBL114_rn	exon	67031380	67031597	0.152283092891419	-	.	gene_id "ENSRNOG00000090488"; transcript_id "ENSRNOG00000090488_tx_4"; exon_id "4_67031380_67031597_-"; exonnum "2"; txlen "981";
4	ENSEMBL114_rn	exon	67031380	67031597	0.0161190304674878	-	.	gene_id "ENSRNOG00000090488"; transcript_id "ENSRNOG00000090488_tx_40"; exon_id "4_67031380_67031597_-"; exonnum "6"; txlen "1054";
4	ENSEMBL114_rn	exon	67031380	67031597	0.0158269042398507	-	.	gene_id "ENSRNOG00000090488"; transcript_id "ENSRNOG00000090488_tx_42"; exon_id "4_67031380_67031597_-"; exonnum "3"; txlen "1136";
4	ENSEMBL114_rn	exon	67031380	67031597	0.0154437912940176	-	.	gene_id "ENSRNOG00000090488"; transcript_id "ENSRNOG00000090488_tx_43"; exon_id "4_67031380_67031597_-"; exonnum "6"; txlen "996";
4	ENSEMBL114_rn	exon	67031380	67031597	0.0154437912940176	-	.	gene_id "ENSRNOG00000090488"; transcript_id "ENSRNOG00000090488_tx_44"; exon_id "4_67031380_67031597_-"; exonnum "6"; txlen "1086";
4	ENSEMBL114_rn	exon	67031380	67031597	0.0145915158172893	-	.	gene_id "ENSRNOG00000090488"; transcript_id "ENSRNOG00000090488_tx_45"; exon_id "4_67031380_67031597_-"; exonnum "5"; txlen "952";
4	ENSEMBL114_rn	exon	67031380	67031597	0.0145915158172893	-	.	gene_id "ENSRNOG00000090488"; transcript_id "ENSRNOG00000090488_tx_46"; exon_id "4_67031380_67031597_-"; exonnum "5"; txlen "862";
4	ENSEMBL114_rn	exon	67031380	67031597	0.0136939775321184	-	.	gene_id "ENSRNOG00000090488"; transcript_id "ENSRNOG00000090488_tx_47"; exon_id "4_67031380_67031597_-"; exonnum "5"; txlen "921";
4	ENSEMBL114_rn	exon	67031380	67031597	0.0128044059574466	-	.	gene_id "ENSRNOG00000090488"; transcript_id "ENSRNOG00000090488_tx_48"; exon_id "4_67031380_67031597_-"; exonnum "7"; txlen "1381";
4	ENSEMBL114_rn	exon	67031380	67031597	0.0128044059574466	-	.	gene_id "ENSRNOG00000090488"; transcript_id "ENSRNOG00000090488_tx_49"; exon_id "4_67031380_67031597_-"; exonnum "5"; txlen "1132";
4	ENSEMBL114_rn	exon	67031380	67031597	0.132914424107776	-	.	gene_id "ENSRNOG00000090488"; transcript_id "ENSRNOG00000090488_tx_5"; exon_id "4_67031380_67031597_-"; exonnum "2"; txlen "939";
4	ENSEMBL114_rn	exon	67031380	67031597	0.0126787415033052	-	.	gene_id "ENSRNOG00000090488"; transcript_id "ENSRNOG00000090488_tx_50"; exon_id "4_67031380_67031597_-"; exonnum "5"; txlen "1011";
4	ENSEMBL114_rn	exon	67031380	67031597	0.0121103891052556	-	.	gene_id "ENSRNOG00000090488"; transcript_id "ENSRNOG00000090488_tx_51"; exon_id "4_67031380_67031597_-"; exonnum "7"; txlen "1170";
4	ENSEMBL114_rn	exon	67031380	67031597	0.0119298686385886	-	.	gene_id "ENSRNOG00000090488"; transcript_id "ENSRNOG00000090488_tx_52"; exon_id "4_67031380_67031597_-"; exonnum "2"; txlen "1838";
4	ENSEMBL114_rn	exon	67031380	67031597	0.0109187403756763	-	.	gene_id "ENSRNOG00000090488"; transcript_id "ENSRNOG00000090488_tx_54"; exon_id "4_67031380_67031597_-"; exonnum "3"; txlen "1094";
4	ENSEMBL114_rn	exon	67031380	67031597	0.0109187403756763	-	.	gene_id "ENSRNOG00000090488"; transcript_id "ENSRNOG00000090488_tx_55"; exon_id "4_67031380_67031597_-"; exonnum "3"; txlen "1803";
4	ENSEMBL114_rn	exon	67031380	67031597	0.0102510106120833	-	.	gene_id "ENSRNOG00000090488"; transcript_id "ENSRNOG00000090488_tx_56"; exon_id "4_67031380_67031597_-"; exonnum "5"; txlen "769";
4	ENSEMBL114_rn	exon	67031380	67031597	0.0100955618290756	-	.	gene_id "ENSRNOG00000090488"; transcript_id "ENSRNOG00000090488_tx_57"; exon_id "4_67031380_67031597_-"; exonnum "6"; txlen "1023";
4	ENSEMBL114_rn	exon	67031380	67031597	0.00975714981947123	-	.	gene_id "ENSRNOG00000090488"; transcript_id "ENSRNOG00000090488_tx_58"; exon_id "4_67031380_67031597_-"; exonnum "6"; txlen "1113";
4	ENSEMBL114_rn	exon	67031380	67031597	0.00969070455286586	-	.	gene_id "ENSRNOG00000090488"; transcript_id "ENSRNOG00000090488_tx_59"; exon_id "4_67031380_67031597_-"; exonnum "7"; txlen "1260";
4	ENSEMBL114_rn	exon	67031380	67031597	0.00932984266610885	-	.	gene_id "ENSRNOG00000090488"; transcript_id "ENSRNOG00000090488_tx_60"; exon_id "4_67031380_67031597_-"; exonnum "6"; txlen "903";
4	ENSEMBL114_rn	exon	67031380	67031597	0.00924953180506466	-	.	gene_id "ENSRNOG00000090488"; transcript_id "ENSRNOG00000090488_tx_61"; exon_id "4_67031380_67031597_-"; exonnum "5"; txlen "826";
4	ENSEMBL114_rn	exon	67031380	67031597	0.00810678116376771	-	.	gene_id "ENSRNOG00000090488"; transcript_id "ENSRNOG00000090488_tx_63"; exon_id "4_67031380_67031597_-"; exonnum "6"; txlen "1203";
4	ENSEMBL114_rn	exon	67031380	67031597	0.00810678116376771	-	.	gene_id "ENSRNOG00000090488"; transcript_id "ENSRNOG00000090488_tx_64"; exon_id "4_67031380_67031597_-"; exonnum "5"; txlen "1069";
4	ENSEMBL114_rn	exon	67031380	67031597	0.00784508328148806	-	.	gene_id "ENSRNOG00000090488"; transcript_id "ENSRNOG00000090488_tx_66"; exon_id "4_67031380_67031597_-"; exonnum "5"; txlen "916";
4	ENSEMBL114_rn	exon	67031380	67031597	0.00731185497203816	-	.	gene_id "ENSRNOG00000090488"; transcript_id "ENSRNOG00000090488_tx_68"; exon_id "4_67031380_67031597_-"; exonnum "2"; txlen "1642";
4	ENSEMBL114_rn	exon	67031380	67031597	0.00637302972342741	-	.	gene_id "ENSRNOG00000090488"; transcript_id "ENSRNOG00000090488_tx_69"; exon_id "4_67031380_67031597_-"; exonnum "7"; txlen "1109";
4	ENSEMBL114_rn	exon	67031380	67031597	0.00593767835083678	-	.	gene_id "ENSRNOG00000090488"; transcript_id "ENSRNOG00000090488_tx_70"; exon_id "4_67031380_67031597_-"; exonnum "6"; txlen "1056";
4	ENSEMBL114_rn	exon	67031380	67031597	0.00535201302788489	-	.	gene_id "ENSRNOG00000090488"; transcript_id "ENSRNOG00000090488_tx_71"; exon_id "4_67031380_67031597_-"; exonnum "8"; txlen "3434";
4	ENSEMBL114_rn	exon	67031380	67031597	0.00535201302788489	-	.	gene_id "ENSRNOG00000090488"; transcript_id "ENSRNOG00000090488_tx_72"; exon_id "4_67031380_67031597_-"; exonnum "8"; txlen "3524";
4	ENSEMBL114_rn	exon	67031380	67031597	0.00535201302788489	-	.	gene_id "ENSRNOG00000090488"; transcript_id "ENSRNOG00000090488_tx_73"; exon_id "4_67031380_67031597_-"; exonnum "6"; txlen "3275";
4	ENSEMBL114_rn	exon	67031380	67031597	0.00535201302788489	-	.	gene_id "ENSRNOG00000090488"; transcript_id "ENSRNOG00000090488_tx_74"; exon_id "4_67031380_67031597_-"; exonnum "6"; txlen "3185";
4	ENSEMBL114_rn	exon	67031380	67031597	0.00508441237649065	-	.	gene_id "ENSRNOG00000090488"; transcript_id "ENSRNOG00000090488_tx_75"; exon_id "4_67031380_67031597_-"; exonnum "7"; txlen "3390";
4	ENSEMBL114_rn	exon	67031380	67031597	0.0838840956163593	-	.	gene_id "ENSRNOG00000090488"; transcript_id "ENSRNOG00000090488_tx_8"; exon_id "4_67031380_67031597_-"; exonnum "3"; txlen "1107";
4	ENSEMBL114_rn	exon	67031380	67031597	0.0774657257622365	-	.	gene_id "ENSRNOG00000090488"; transcript_id "ENSRNOG00000090488_tx_9"; exon_id "4_67031380_67031597_-"; exonnum "3"; txlen "1197";
4	sraer114_mid	exon	67077247	67077380	0.185146133744601	-	.	gene_id "ENSRNOG00000090488"; transcript_id "ENSRNOG00000090488_tx_1"; exon_id "4_67077247_67077380_-"; exonnum "1"; txlen "891";
4	sraer114_mid	exon	67077247	67077380	0.0433474844905372	-	.	gene_id "ENSRNOG00000090488"; transcript_id "ENSRNOG00000090488_tx_13"; exon_id "4_67077247_67077380_-"; exonnum "2"; txlen "1046";
4	sraer114_mid	exon	67077247	67077380	0.0427038466683532	-	.	gene_id "ENSRNOG00000090488"; transcript_id "ENSRNOG00000090488_tx_14"; exon_id "4_67077247_67077380_-"; exonnum "5"; txlen "1059";
4	sraer114_mid	exon	67077247	67077380	0.0420278463749387	-	.	gene_id "ENSRNOG00000090488"; transcript_id "ENSRNOG00000090488_tx_15"; exon_id "4_67077247_67077380_-"; exonnum "7"; txlen "1308";
4	sraer114_mid	exon	67077247	67077380	0.0393915748838514	-	.	gene_id "ENSRNOG00000090488"; transcript_id "ENSRNOG00000090488_tx_17"; exon_id "4_67077247_67077380_-"; exonnum "7"; txlen "1398";
4	sraer114_mid	exon	67077247	67077380	0.0393915748838514	-	.	gene_id "ENSRNOG00000090488"; transcript_id "ENSRNOG00000090488_tx_18"; exon_id "4_67077247_67077380_-"; exonnum "5"; txlen "1149";
4	sraer114_mid	exon	67077247	67077380	0.180587196598159	-	.	gene_id "ENSRNOG00000090488"; transcript_id "ENSRNOG00000090488_tx_2"; exon_id "4_67077247_67077380_-"; exonnum "1"; txlen "849";
4	sraer114_mid	exon	67077247	67077380	0.0348359811985863	-	.	gene_id "ENSRNOG00000090488"; transcript_id "ENSRNOG00000090488_tx_21"; exon_id "4_67077247_67077380_-"; exonnum "2"; txlen "977";
4	sraer114_mid	exon	67077247	67077380	0.0337961011628076	-	.	gene_id "ENSRNOG00000090488"; transcript_id "ENSRNOG00000090488_tx_23"; exon_id "4_67077247_67077380_-"; exonnum "2"; txlen "3103";
4	sraer114_mid	exon	67077247	67077380	0.0332761611449182	-	.	gene_id "ENSRNOG00000090488"; transcript_id "ENSRNOG00000090488_tx_24"; exon_id "4_67077247_67077380_-"; exonnum "2"; txlen "1686";
4	sraer114_mid	exon	67077247	67077380	0.0332761611449182	-	.	gene_id "ENSRNOG00000090488"; transcript_id "ENSRNOG00000090488_tx_25"; exon_id "4_67077247_67077380_-"; exonnum "2"; txlen "3812";
4	sraer114_mid	exon	67077247	67077380	0.0239389869386268	-	.	gene_id "ENSRNOG00000090488"; transcript_id "ENSRNOG00000090488_tx_28"; exon_id "4_67077247_67077380_-"; exonnum "6"; txlen "1161";
4	sraer114_mid	exon	67077247	67077380	0.0227735157935871	-	.	gene_id "ENSRNOG00000090488"; transcript_id "ENSRNOG00000090488_tx_29"; exon_id "4_67077247_67077380_-"; exonnum "6"; txlen "1251";
4	sraer114_mid	exon	67077247	67077380	0.0185274619972975	-	.	gene_id "ENSRNOG00000090488"; transcript_id "ENSRNOG00000090488_tx_33"; exon_id "4_67077247_67077380_-"; exonnum "5"; txlen "964";
4	sraer114_mid	exon	67077247	67077380	0.0169998526705911	-	.	gene_id "ENSRNOG00000090488"; transcript_id "ENSRNOG00000090488_tx_35"; exon_id "4_67077247_67077380_-"; exonnum "7"; txlen "1515";
4	sraer114_mid	exon	67077247	67077380	0.0169998526705911	-	.	gene_id "ENSRNOG00000090488"; transcript_id "ENSRNOG00000090488_tx_36"; exon_id "4_67077247_67077380_-"; exonnum "5"; txlen "1266";
4	sraer114_mid	exon	67077247	67077380	0.0162020428818924	-	.	gene_id "ENSRNOG00000090488"; transcript_id "ENSRNOG00000090488_tx_39"; exon_id "4_67077247_67077380_-"; exonnum "6"; txlen "1100";
4	sraer114_mid	exon	67077247	67077380	0.152283092891419	-	.	gene_id "ENSRNOG00000090488"; transcript_id "ENSRNOG00000090488_tx_4"; exon_id "4_67077247_67077380_-"; exonnum "1"; txlen "981";
4	sraer114_mid	exon	67077247	67077380	0.0161190304674878	-	.	gene_id "ENSRNOG00000090488"; transcript_id "ENSRNOG00000090488_tx_40"; exon_id "4_67077247_67077380_-"; exonnum "5"; txlen "1054";
4	sraer114_mid	exon	67077247	67077380	0.0158269042398507	-	.	gene_id "ENSRNOG00000090488"; transcript_id "ENSRNOG00000090488_tx_42"; exon_id "4_67077247_67077380_-"; exonnum "2"; txlen "1136";
4	sraer114_mid	exon	67077247	67077380	0.0154437912940176	-	.	gene_id "ENSRNOG00000090488"; transcript_id "ENSRNOG00000090488_tx_43"; exon_id "4_67077247_67077380_-"; exonnum "5"; txlen "996";
4	sraer114_mid	exon	67077247	67077380	0.0154437912940176	-	.	gene_id "ENSRNOG00000090488"; transcript_id "ENSRNOG00000090488_tx_44"; exon_id "4_67077247_67077380_-"; exonnum "5"; txlen "1086";
4	sraer114_mid	exon	67077247	67077380	0.0136939775321184	-	.	gene_id "ENSRNOG00000090488"; transcript_id "ENSRNOG00000090488_tx_47"; exon_id "4_67077247_67077380_-"; exonnum "4"; txlen "921";
4	sraer114_mid	exon	67077247	67077380	0.132914424107776	-	.	gene_id "ENSRNOG00000090488"; transcript_id "ENSRNOG00000090488_tx_5"; exon_id "4_67077247_67077380_-"; exonnum "1"; txlen "939";
4	sraer114_mid	exon	67077247	67077380	0.0126787415033052	-	.	gene_id "ENSRNOG00000090488"; transcript_id "ENSRNOG00000090488_tx_50"; exon_id "4_67077247_67077380_-"; exonnum "4"; txlen "1011";
4	sraer114_mid	exon	67077247	67077380	0.0121103891052556	-	.	gene_id "ENSRNOG00000090488"; transcript_id "ENSRNOG00000090488_tx_51"; exon_id "4_67077247_67077380_-"; exonnum "6"; txlen "1170";
4	sraer114_mid	exon	67077247	67077380	0.0109187403756763	-	.	gene_id "ENSRNOG00000090488"; transcript_id "ENSRNOG00000090488_tx_54"; exon_id "4_67077247_67077380_-"; exonnum "2"; txlen "1094";
4	sraer114_mid	exon	67077247	67077380	0.0109187403756763	-	.	gene_id "ENSRNOG00000090488"; transcript_id "ENSRNOG00000090488_tx_55"; exon_id "4_67077247_67077380_-"; exonnum "2"; txlen "1803";
4	sraer114_mid	exon	67077247	67077380	0.0100955618290756	-	.	gene_id "ENSRNOG00000090488"; transcript_id "ENSRNOG00000090488_tx_57"; exon_id "4_67077247_67077380_-"; exonnum "5"; txlen "1023";
4	sraer114_mid	exon	67077247	67077380	0.00975714981947123	-	.	gene_id "ENSRNOG00000090488"; transcript_id "ENSRNOG00000090488_tx_58"; exon_id "4_67077247_67077380_-"; exonnum "5"; txlen "1113";
4	sraer114_mid	exon	67077247	67077380	0.00969070455286586	-	.	gene_id "ENSRNOG00000090488"; transcript_id "ENSRNOG00000090488_tx_59"; exon_id "4_67077247_67077380_-"; exonnum "6"; txlen "1260";
4	sraer114_mid	exon	67077247	67077380	0.00932984266610885	-	.	gene_id "ENSRNOG00000090488"; transcript_id "ENSRNOG00000090488_tx_60"; exon_id "4_67077247_67077380_-"; exonnum "5"; txlen "903";
4	sraer114_mid	exon	67077247	67077380	0.00924953180506466	-	.	gene_id "ENSRNOG00000090488"; transcript_id "ENSRNOG00000090488_tx_61"; exon_id "4_67077247_67077380_-"; exonnum "4"; txlen "826";
4	sraer114_mid	exon	67077247	67077380	0.00810678116376771	-	.	gene_id "ENSRNOG00000090488"; transcript_id "ENSRNOG00000090488_tx_63"; exon_id "4_67077247_67077380_-"; exonnum "5"; txlen "1203";
4	sraer114_mid	exon	67077247	67077380	0.00784508328148806	-	.	gene_id "ENSRNOG00000090488"; transcript_id "ENSRNOG00000090488_tx_66"; exon_id "4_67077247_67077380_-"; exonnum "4"; txlen "916";
4	sraer114_mid	exon	67077247	67077380	0.00637302972342741	-	.	gene_id "ENSRNOG00000090488"; transcript_id "ENSRNOG00000090488_tx_69"; exon_id "4_67077247_67077380_-"; exonnum "6"; txlen "1109";
4	sraer114_mid	exon	67077247	67077380	0.00535201302788489	-	.	gene_id "ENSRNOG00000090488"; transcript_id "ENSRNOG00000090488_tx_71"; exon_id "4_67077247_67077380_-"; exonnum "7"; txlen "3434";
4	sraer114_mid	exon	67077247	67077380	0.00535201302788489	-	.	gene_id "ENSRNOG00000090488"; transcript_id "ENSRNOG00000090488_tx_72"; exon_id "4_67077247_67077380_-"; exonnum "7"; txlen "3524";
4	sraer114_mid	exon	67077247	67077380	0.00535201302788489	-	.	gene_id "ENSRNOG00000090488"; transcript_id "ENSRNOG00000090488_tx_73"; exon_id "4_67077247_67077380_-"; exonnum "5"; txlen "3275";
4	sraer114_mid	exon	67077247	67077380	0.00535201302788489	-	.	gene_id "ENSRNOG00000090488"; transcript_id "ENSRNOG00000090488_tx_74"; exon_id "4_67077247_67077380_-"; exonnum "5"; txlen "3185";
4	sraer114_mid	exon	67077247	67077380	0.0838840956163593	-	.	gene_id "ENSRNOG00000090488"; transcript_id "ENSRNOG00000090488_tx_8"; exon_id "4_67077247_67077380_-"; exonnum "2"; txlen "1107";
4	sraer114_mid	exon	67077247	67077380	0.0774657257622365	-	.	gene_id "ENSRNOG00000090488"; transcript_id "ENSRNOG00000090488_tx_9"; exon_id "4_67077247_67077380_-"; exonnum "2"; txlen "1197";
4	sraer114_ss	exon	67102077	67102490	0.0348359811985863	-	.	gene_id "ENSRNOG00000090488"; transcript_id "ENSRNOG00000090488_tx_21"; exon_id "4_67102077_67102490_-"; exonnum "1"; txlen "977";
4	sraer114_ss	exon	67102077	67102490	0.0337961011628076	-	.	gene_id "ENSRNOG00000090488"; transcript_id "ENSRNOG00000090488_tx_23"; exon_id "4_67102077_67102490_-"; exonnum "1"; txlen "3103";
4	sraer114_ss	exon	67102077	67102490	0.0109187403756763	-	.	gene_id "ENSRNOG00000090488"; transcript_id "ENSRNOG00000090488_tx_54"; exon_id "4_67102077_67102490_-"; exonnum "1"; txlen "1094";
4	sraer114_ss	exon	67102587	67103709	0.0644233282805948	-	.	gene_id "ENSRNOG00000090488"; transcript_id "ENSRNOG00000090488_tx_10"; exon_id "4_67102587_67103709_-"; exonnum "1"; txlen "1552";
4	sraer114_ss	exon	67102587	67103709	0.0418776250792708	-	.	gene_id "ENSRNOG00000090488"; transcript_id "ENSRNOG00000090488_tx_16"; exon_id "4_67102587_67103709_-"; exonnum "1"; txlen "3678";
4	sraer114_ss	exon	67102587	67103709	0.0340088087084284	-	.	gene_id "ENSRNOG00000090488"; transcript_id "ENSRNOG00000090488_tx_22"; exon_id "4_67102587_67103709_-"; exonnum "1"; txlen "1669";
4	sraer114_ss	exon	67102587	67103709	0.0332761611449182	-	.	gene_id "ENSRNOG00000090488"; transcript_id "ENSRNOG00000090488_tx_24"; exon_id "4_67102587_67103709_-"; exonnum "1"; txlen "1686";
4	sraer114_ss	exon	67102587	67103709	0.0332761611449182	-	.	gene_id "ENSRNOG00000090488"; transcript_id "ENSRNOG00000090488_tx_25"; exon_id "4_67102587_67103709_-"; exonnum "1"; txlen "3812";
4	sraer114_ss	exon	67102587	67103709	0.0192417236106267	-	.	gene_id "ENSRNOG00000090488"; transcript_id "ENSRNOG00000090488_tx_31"; exon_id "4_67102587_67103709_-"; exonnum "1"; txlen "1584";
4	sraer114_ss	exon	67102587	67103709	0.0192417236106267	-	.	gene_id "ENSRNOG00000090488"; transcript_id "ENSRNOG00000090488_tx_32"; exon_id "4_67102587_67103709_-"; exonnum "1"; txlen "1802";
4	sraer114_ss	exon	67102587	67103709	0.0169327167773515	-	.	gene_id "ENSRNOG00000090488"; transcript_id "ENSRNOG00000090488_tx_37"; exon_id "4_67102587_67103709_-"; exonnum "1"; txlen "1759";
4	sraer114_ss	exon	67102587	67103709	0.0119298686385886	-	.	gene_id "ENSRNOG00000090488"; transcript_id "ENSRNOG00000090488_tx_52"; exon_id "4_67102587_67103709_-"; exonnum "1"; txlen "1838";
4	sraer114_ss	exon	67102587	67103709	0.0119298686385886	-	.	gene_id "ENSRNOG00000090488"; transcript_id "ENSRNOG00000090488_tx_53"; exon_id "4_67102587_67103709_-"; exonnum "1"; txlen "1620";
4	sraer114_ss	exon	67102587	67103709	0.0109187403756763	-	.	gene_id "ENSRNOG00000090488"; transcript_id "ENSRNOG00000090488_tx_55"; exon_id "4_67102587_67103709_-"; exonnum "1"; txlen "1803";
4	sraer114_ss	exon	67102587	67103709	0.00808152391646322	-	.	gene_id "ENSRNOG00000090488"; transcript_id "ENSRNOG00000090488_tx_65"; exon_id "4_67102587_67103709_-"; exonnum "1"; txlen "3460";
4	sraer114_ss	exon	67102587	67103709	0.00731185497203816	-	.	gene_id "ENSRNOG00000090488"; transcript_id "ENSRNOG00000090488_tx_68"; exon_id "4_67102587_67103709_-"; exonnum "1"; txlen "1642";
4	ensembl	exon	67115377	67115920	0	-	.	gene_id "ENSRNOG00000090488"; gene_version "1"; transcript_id "ENSRNOT00000128395"; transcript_version "1"; exon_number "1"; gene_source "ensembl"; gene_biotype "lncRNA"; transcript_source "ensembl"; transcript_biotype "lncRNA"; exon_id "ENSRNOE00000793879"; exon_version "1"; tag "Ensembl_canonical";
4	ensembl	exon	67115377	67115920	0	-	.	gene_id "ENSRNOG00000090488"; gene_version "1"; transcript_id "ENSRNOT00000136813"; transcript_version "1"; exon_number "1"; gene_source "ensembl"; gene_biotype "lncRNA"; transcript_source "ensembl"; transcript_biotype "lncRNA"; exon_id "ENSRNOE00000793879"; exon_version "1";
4	ENSEMBL114_rn	exon	67115377	67115920	0.0433474844905372	-	.	gene_id "ENSRNOG00000090488"; transcript_id "ENSRNOG00000090488_tx_13"; exon_id "4_67115377_67115920_-"; exonnum "1"; txlen "1046";
4	ENSEMBL114_rn	exon	67115377	67115920	0.0158269042398507	-	.	gene_id "ENSRNOG00000090488"; transcript_id "ENSRNOG00000090488_tx_42"; exon_id "4_67115377_67115920_-"; exonnum "1"; txlen "1136";
4	ENSEMBL114_rn	exon	67115377	67115920	0.0838840956163593	-	.	gene_id "ENSRNOG00000090488"; transcript_id "ENSRNOG00000090488_tx_8"; exon_id "4_67115377_67115920_-"; exonnum "1"; txlen "1107";
4	ENSEMBL114_rn	exon	67115377	67115920	0.0774657257622365	-	.	gene_id "ENSRNOG00000090488"; transcript_id "ENSRNOG00000090488_tx_9"; exon_id "4_67115377_67115920_-"; exonnum "1"; txlen "1197";
4	ensembl	exon	67118939	67118987	0	-	.	gene_id "ENSRNOG00000090488"; gene_version "1"; transcript_id "ENSRNOT00000158939"; transcript_version "1"; exon_number "1"; gene_source "ensembl"; gene_biotype "lncRNA"; transcript_source "ensembl"; transcript_biotype "lncRNA"; exon_id "ENSRNOE00000693959"; exon_version "1";
4	sraer114_mid	exon	67118939	67119076	0.0449182504474476	-	.	gene_id "ENSRNOG00000090488"; transcript_id "ENSRNOG00000090488_tx_11"; exon_id "4_67118939_67119076_-"; exonnum "4"; txlen "925";
4	sraer114_mid	exon	67118939	67119076	0.044749250374094	-	.	gene_id "ENSRNOG00000090488"; transcript_id "ENSRNOG00000090488_tx_12"; exon_id "4_67118939_67119076_-"; exonnum "6"; txlen "1174";
4	sraer114_mid	exon	67118939	67119076	0.0427038466683532	-	.	gene_id "ENSRNOG00000090488"; transcript_id "ENSRNOG00000090488_tx_14"; exon_id "4_67118939_67119076_-"; exonnum "4"; txlen "1059";
4	sraer114_mid	exon	67118939	67119076	0.0420278463749387	-	.	gene_id "ENSRNOG00000090488"; transcript_id "ENSRNOG00000090488_tx_15"; exon_id "4_67118939_67119076_-"; exonnum "6"; txlen "1308";
4	sraer114_mid	exon	67118939	67119076	0.0393915748838514	-	.	gene_id "ENSRNOG00000090488"; transcript_id "ENSRNOG00000090488_tx_17"; exon_id "4_67118939_67119076_-"; exonnum "6"; txlen "1398";
4	sraer114_mid	exon	67118939	67119076	0.0393915748838514	-	.	gene_id "ENSRNOG00000090488"; transcript_id "ENSRNOG00000090488_tx_18"; exon_id "4_67118939_67119076_-"; exonnum "4"; txlen "1149";
4	sraer114_mid	exon	67118939	67119076	0.0389366601495505	-	.	gene_id "ENSRNOG00000090488"; transcript_id "ENSRNOG00000090488_tx_19"; exon_id "4_67118939_67119076_-"; exonnum "6"; txlen "1264";
4	sraer114_mid	exon	67118939	67119076	0.0389366601495505	-	.	gene_id "ENSRNOG00000090488"; transcript_id "ENSRNOG00000090488_tx_20"; exon_id "4_67118939_67119076_-"; exonnum "4"; txlen "1015";
4	sraer114_mid	exon	67118939	67119076	0.0268268473778919	-	.	gene_id "ENSRNOG00000090488"; transcript_id "ENSRNOG00000090488_tx_26"; exon_id "4_67118939_67119076_-"; exonnum "5"; txlen "1027";
4	sraer114_mid	exon	67118939	67119076	0.0247157751254124	-	.	gene_id "ENSRNOG00000090488"; transcript_id "ENSRNOG00000090488_tx_27"; exon_id "4_67118939_67119076_-"; exonnum "5"; txlen "1117";
4	sraer114_mid	exon	67118939	67119076	0.0239389869386268	-	.	gene_id "ENSRNOG00000090488"; transcript_id "ENSRNOG00000090488_tx_28"; exon_id "4_67118939_67119076_-"; exonnum "5"; txlen "1161";
4	sraer114_mid	exon	67118939	67119076	0.0227735157935871	-	.	gene_id "ENSRNOG00000090488"; transcript_id "ENSRNOG00000090488_tx_29"; exon_id "4_67118939_67119076_-"; exonnum "5"; txlen "1251";
4	sraer114_mid	exon	67118939	67119076	0.0197286537499312	-	.	gene_id "ENSRNOG00000090488"; transcript_id "ENSRNOG00000090488_tx_30"; exon_id "4_67118939_67119076_-"; exonnum "4"; txlen "830";
4	sraer114_mid	exon	67118939	67119076	0.0185274619972975	-	.	gene_id "ENSRNOG00000090488"; transcript_id "ENSRNOG00000090488_tx_33"; exon_id "4_67118939_67119076_-"; exonnum "4"; txlen "964";
4	sraer114_mid	exon	67118939	67119076	0.0182403988709744	-	.	gene_id "ENSRNOG00000090488"; transcript_id "ENSRNOG00000090488_tx_34"; exon_id "4_67118939_67119076_-"; exonnum "5"; txlen "966";
4	sraer114_mid	exon	67118939	67119076	0.0169998526705911	-	.	gene_id "ENSRNOG00000090488"; transcript_id "ENSRNOG00000090488_tx_35"; exon_id "4_67118939_67119076_-"; exonnum "6"; txlen "1515";
4	sraer114_mid	exon	67118939	67119076	0.0169998526705911	-	.	gene_id "ENSRNOG00000090488"; transcript_id "ENSRNOG00000090488_tx_36"; exon_id "4_67118939_67119076_-"; exonnum "4"; txlen "1266";
4	sraer114_mid	exon	67118939	67119076	0.0168317133176824	-	.	gene_id "ENSRNOG00000090488"; transcript_id "ENSRNOG00000090488_tx_38"; exon_id "4_67118939_67119076_-"; exonnum "4"; txlen "920";
4	sraer114_mid	exon	67118939	67119076	0.0162020428818924	-	.	gene_id "ENSRNOG00000090488"; transcript_id "ENSRNOG00000090488_tx_39"; exon_id "4_67118939_67119076_-"; exonnum "5"; txlen "1100";
4	sraer114_mid	exon	67118939	67119076	0.0161190304674878	-	.	gene_id "ENSRNOG00000090488"; transcript_id "ENSRNOG00000090488_tx_40"; exon_id "4_67118939_67119076_-"; exonnum "4"; txlen "1054";
4	sraer114_mid	exon	67118939	67119076	0.0154437912940176	-	.	gene_id "ENSRNOG00000090488"; transcript_id "ENSRNOG00000090488_tx_43"; exon_id "4_67118939_67119076_-"; exonnum "4"; txlen "996";
4	sraer114_mid	exon	67118939	67119076	0.0154437912940176	-	.	gene_id "ENSRNOG00000090488"; transcript_id "ENSRNOG00000090488_tx_44"; exon_id "4_67118939_67119076_-"; exonnum "4"; txlen "1086";
4	sraer114_mid	exon	67118939	67119076	0.0145915158172893	-	.	gene_id "ENSRNOG00000090488"; transcript_id "ENSRNOG00000090488_tx_45"; exon_id "4_67118939_67119076_-"; exonnum "4"; txlen "952";
4	sraer114_mid	exon	67118939	67119076	0.0145915158172893	-	.	gene_id "ENSRNOG00000090488"; transcript_id "ENSRNOG00000090488_tx_46"; exon_id "4_67118939_67119076_-"; exonnum "4"; txlen "862";
4	sraer114_mid	exon	67118939	67119076	0.0128044059574466	-	.	gene_id "ENSRNOG00000090488"; transcript_id "ENSRNOG00000090488_tx_48"; exon_id "4_67118939_67119076_-"; exonnum "6"; txlen "1381";
4	sraer114_mid	exon	67118939	67119076	0.0128044059574466	-	.	gene_id "ENSRNOG00000090488"; transcript_id "ENSRNOG00000090488_tx_49"; exon_id "4_67118939_67119076_-"; exonnum "4"; txlen "1132";
4	sraer114_mid	exon	67118939	67119076	0.0102510106120833	-	.	gene_id "ENSRNOG00000090488"; transcript_id "ENSRNOG00000090488_tx_56"; exon_id "4_67118939_67119076_-"; exonnum "4"; txlen "769";
4	sraer114_mid	exon	67118939	67119076	0.00932984266610885	-	.	gene_id "ENSRNOG00000090488"; transcript_id "ENSRNOG00000090488_tx_60"; exon_id "4_67118939_67119076_-"; exonnum "4"; txlen "903";
4	sraer114_mid	exon	67118939	67119076	0.00810678116376771	-	.	gene_id "ENSRNOG00000090488"; transcript_id "ENSRNOG00000090488_tx_63"; exon_id "4_67118939_67119076_-"; exonnum "4"; txlen "1203";
4	sraer114_mid	exon	67118939	67119076	0.00810678116376771	-	.	gene_id "ENSRNOG00000090488"; transcript_id "ENSRNOG00000090488_tx_64"; exon_id "4_67118939_67119076_-"; exonnum "4"; txlen "1069";
4	sraer114_mid	exon	67118939	67119076	0.00593767835083678	-	.	gene_id "ENSRNOG00000090488"; transcript_id "ENSRNOG00000090488_tx_70"; exon_id "4_67118939_67119076_-"; exonnum "5"; txlen "1056";
4	sraer114_mid	exon	67118939	67119076	0.00535201302788489	-	.	gene_id "ENSRNOG00000090488"; transcript_id "ENSRNOG00000090488_tx_71"; exon_id "4_67118939_67119076_-"; exonnum "6"; txlen "3434";
4	sraer114_mid	exon	67118939	67119076	0.00535201302788489	-	.	gene_id "ENSRNOG00000090488"; transcript_id "ENSRNOG00000090488_tx_72"; exon_id "4_67118939_67119076_-"; exonnum "6"; txlen "3524";
4	sraer114_mid	exon	67118939	67119076	0.00535201302788489	-	.	gene_id "ENSRNOG00000090488"; transcript_id "ENSRNOG00000090488_tx_73"; exon_id "4_67118939_67119076_-"; exonnum "4"; txlen "3275";
4	sraer114_mid	exon	67118939	67119076	0.00535201302788489	-	.	gene_id "ENSRNOG00000090488"; transcript_id "ENSRNOG00000090488_tx_74"; exon_id "4_67118939_67119076_-"; exonnum "4"; txlen "3185";
4	sraer114_mid	exon	67118939	67119076	0.00508441237649065	-	.	gene_id "ENSRNOG00000090488"; transcript_id "ENSRNOG00000090488_tx_75"; exon_id "4_67118939_67119076_-"; exonnum "6"; txlen "3390";
4	sraer114_mid	exon	67129408	67129511	0.00850740958880579	-	.	gene_id "ENSRNOG00000090488"; transcript_id "ENSRNOG00000090488_tx_62"; exon_id "4_67129408_67129511_-"; exonnum "7"; txlen "845";
4	sraer114_mid	exon	67137538	67137589	0.0449182504474476	-	.	gene_id "ENSRNOG00000090488"; transcript_id "ENSRNOG00000090488_tx_11"; exon_id "4_67137538_67137589_-"; exonnum "3"; txlen "925";
4	sraer114_mid	exon	67137538	67137589	0.044749250374094	-	.	gene_id "ENSRNOG00000090488"; transcript_id "ENSRNOG00000090488_tx_12"; exon_id "4_67137538_67137589_-"; exonnum "5"; txlen "1174";
4	sraer114_mid	exon	67137538	67137589	0.0427038466683532	-	.	gene_id "ENSRNOG00000090488"; transcript_id "ENSRNOG00000090488_tx_14"; exon_id "4_67137538_67137589_-"; exonnum "3"; txlen "1059";
4	sraer114_mid	exon	67137538	67137589	0.0420278463749387	-	.	gene_id "ENSRNOG00000090488"; transcript_id "ENSRNOG00000090488_tx_15"; exon_id "4_67137538_67137589_-"; exonnum "5"; txlen "1308";
4	sraer114_mid	exon	67137538	67137589	0.0393915748838514	-	.	gene_id "ENSRNOG00000090488"; transcript_id "ENSRNOG00000090488_tx_17"; exon_id "4_67137538_67137589_-"; exonnum "5"; txlen "1398";
4	sraer114_mid	exon	67137538	67137589	0.0393915748838514	-	.	gene_id "ENSRNOG00000090488"; transcript_id "ENSRNOG00000090488_tx_18"; exon_id "4_67137538_67137589_-"; exonnum "3"; txlen "1149";
4	sraer114_mid	exon	67137538	67137589	0.0389366601495505	-	.	gene_id "ENSRNOG00000090488"; transcript_id "ENSRNOG00000090488_tx_19"; exon_id "4_67137538_67137589_-"; exonnum "5"; txlen "1264";
4	sraer114_mid	exon	67137538	67137589	0.0389366601495505	-	.	gene_id "ENSRNOG00000090488"; transcript_id "ENSRNOG00000090488_tx_20"; exon_id "4_67137538_67137589_-"; exonnum "3"; txlen "1015";
4	sraer114_mid	exon	67137538	67137589	0.0268268473778919	-	.	gene_id "ENSRNOG00000090488"; transcript_id "ENSRNOG00000090488_tx_26"; exon_id "4_67137538_67137589_-"; exonnum "4"; txlen "1027";
4	sraer114_mid	exon	67137538	67137589	0.0247157751254124	-	.	gene_id "ENSRNOG00000090488"; transcript_id "ENSRNOG00000090488_tx_27"; exon_id "4_67137538_67137589_-"; exonnum "4"; txlen "1117";
4	sraer114_mid	exon	67137538	67137589	0.0239389869386268	-	.	gene_id "ENSRNOG00000090488"; transcript_id "ENSRNOG00000090488_tx_28"; exon_id "4_67137538_67137589_-"; exonnum "4"; txlen "1161";
4	sraer114_mid	exon	67137538	67137589	0.0227735157935871	-	.	gene_id "ENSRNOG00000090488"; transcript_id "ENSRNOG00000090488_tx_29"; exon_id "4_67137538_67137589_-"; exonnum "4"; txlen "1251";
4	sraer114_mid	exon	67137538	67137589	0.0197286537499312	-	.	gene_id "ENSRNOG00000090488"; transcript_id "ENSRNOG00000090488_tx_30"; exon_id "4_67137538_67137589_-"; exonnum "3"; txlen "830";
4	sraer114_mid	exon	67137538	67137589	0.0185274619972975	-	.	gene_id "ENSRNOG00000090488"; transcript_id "ENSRNOG00000090488_tx_33"; exon_id "4_67137538_67137589_-"; exonnum "3"; txlen "964";
4	sraer114_mid	exon	67137538	67137589	0.0182403988709744	-	.	gene_id "ENSRNOG00000090488"; transcript_id "ENSRNOG00000090488_tx_34"; exon_id "4_67137538_67137589_-"; exonnum "4"; txlen "966";
4	sraer114_mid	exon	67137538	67137589	0.0169998526705911	-	.	gene_id "ENSRNOG00000090488"; transcript_id "ENSRNOG00000090488_tx_35"; exon_id "4_67137538_67137589_-"; exonnum "5"; txlen "1515";
4	sraer114_mid	exon	67137538	67137589	0.0169998526705911	-	.	gene_id "ENSRNOG00000090488"; transcript_id "ENSRNOG00000090488_tx_36"; exon_id "4_67137538_67137589_-"; exonnum "3"; txlen "1266";
4	sraer114_mid	exon	67137538	67137589	0.0168317133176824	-	.	gene_id "ENSRNOG00000090488"; transcript_id "ENSRNOG00000090488_tx_38"; exon_id "4_67137538_67137589_-"; exonnum "3"; txlen "920";
4	sraer114_mid	exon	67137538	67137589	0.0162020428818924	-	.	gene_id "ENSRNOG00000090488"; transcript_id "ENSRNOG00000090488_tx_39"; exon_id "4_67137538_67137589_-"; exonnum "4"; txlen "1100";
4	sraer114_mid	exon	67137538	67137589	0.0161190304674878	-	.	gene_id "ENSRNOG00000090488"; transcript_id "ENSRNOG00000090488_tx_40"; exon_id "4_67137538_67137589_-"; exonnum "3"; txlen "1054";
4	sraer114_mid	exon	67137538	67137589	0.0154437912940176	-	.	gene_id "ENSRNOG00000090488"; transcript_id "ENSRNOG00000090488_tx_43"; exon_id "4_67137538_67137589_-"; exonnum "3"; txlen "996";
4	sraer114_mid	exon	67137538	67137589	0.0154437912940176	-	.	gene_id "ENSRNOG00000090488"; transcript_id "ENSRNOG00000090488_tx_44"; exon_id "4_67137538_67137589_-"; exonnum "3"; txlen "1086";
4	sraer114_mid	exon	67137538	67137589	0.0145915158172893	-	.	gene_id "ENSRNOG00000090488"; transcript_id "ENSRNOG00000090488_tx_45"; exon_id "4_67137538_67137589_-"; exonnum "3"; txlen "952";
4	sraer114_mid	exon	67137538	67137589	0.0145915158172893	-	.	gene_id "ENSRNOG00000090488"; transcript_id "ENSRNOG00000090488_tx_46"; exon_id "4_67137538_67137589_-"; exonnum "3"; txlen "862";
4	sraer114_mid	exon	67137538	67137589	0.0136939775321184	-	.	gene_id "ENSRNOG00000090488"; transcript_id "ENSRNOG00000090488_tx_47"; exon_id "4_67137538_67137589_-"; exonnum "3"; txlen "921";
4	sraer114_mid	exon	67137538	67137589	0.0128044059574466	-	.	gene_id "ENSRNOG00000090488"; transcript_id "ENSRNOG00000090488_tx_48"; exon_id "4_67137538_67137589_-"; exonnum "5"; txlen "1381";
4	sraer114_mid	exon	67137538	67137589	0.0128044059574466	-	.	gene_id "ENSRNOG00000090488"; transcript_id "ENSRNOG00000090488_tx_49"; exon_id "4_67137538_67137589_-"; exonnum "3"; txlen "1132";
4	sraer114_mid	exon	67137538	67137589	0.0126787415033052	-	.	gene_id "ENSRNOG00000090488"; transcript_id "ENSRNOG00000090488_tx_50"; exon_id "4_67137538_67137589_-"; exonnum "3"; txlen "1011";
4	sraer114_mid	exon	67137538	67137589	0.0121103891052556	-	.	gene_id "ENSRNOG00000090488"; transcript_id "ENSRNOG00000090488_tx_51"; exon_id "4_67137538_67137589_-"; exonnum "5"; txlen "1170";
4	sraer114_mid	exon	67137538	67137589	0.0102510106120833	-	.	gene_id "ENSRNOG00000090488"; transcript_id "ENSRNOG00000090488_tx_56"; exon_id "4_67137538_67137589_-"; exonnum "3"; txlen "769";
4	sraer114_mid	exon	67137538	67137589	0.0100955618290756	-	.	gene_id "ENSRNOG00000090488"; transcript_id "ENSRNOG00000090488_tx_57"; exon_id "4_67137538_67137589_-"; exonnum "4"; txlen "1023";
4	sraer114_mid	exon	67137538	67137589	0.00975714981947123	-	.	gene_id "ENSRNOG00000090488"; transcript_id "ENSRNOG00000090488_tx_58"; exon_id "4_67137538_67137589_-"; exonnum "4"; txlen "1113";
4	sraer114_mid	exon	67137538	67137589	0.00969070455286586	-	.	gene_id "ENSRNOG00000090488"; transcript_id "ENSRNOG00000090488_tx_59"; exon_id "4_67137538_67137589_-"; exonnum "5"; txlen "1260";
4	sraer114_mid	exon	67137538	67137589	0.00932984266610885	-	.	gene_id "ENSRNOG00000090488"; transcript_id "ENSRNOG00000090488_tx_60"; exon_id "4_67137538_67137589_-"; exonnum "3"; txlen "903";
4	sraer114_mid	exon	67137538	67137589	0.00924953180506466	-	.	gene_id "ENSRNOG00000090488"; transcript_id "ENSRNOG00000090488_tx_61"; exon_id "4_67137538_67137589_-"; exonnum "3"; txlen "826";
4	sraer114_mid	exon	67137538	67137589	0.00850740958880579	-	.	gene_id "ENSRNOG00000090488"; transcript_id "ENSRNOG00000090488_tx_62"; exon_id "4_67137538_67137589_-"; exonnum "6"; txlen "845";
4	sraer114_mid	exon	67137538	67137589	0.00810678116376771	-	.	gene_id "ENSRNOG00000090488"; transcript_id "ENSRNOG00000090488_tx_63"; exon_id "4_67137538_67137589_-"; exonnum "3"; txlen "1203";
4	sraer114_mid	exon	67137538	67137589	0.00810678116376771	-	.	gene_id "ENSRNOG00000090488"; transcript_id "ENSRNOG00000090488_tx_64"; exon_id "4_67137538_67137589_-"; exonnum "3"; txlen "1069";
4	sraer114_mid	exon	67137538	67137589	0.00784508328148806	-	.	gene_id "ENSRNOG00000090488"; transcript_id "ENSRNOG00000090488_tx_66"; exon_id "4_67137538_67137589_-"; exonnum "3"; txlen "916";
4	sraer114_mid	exon	67137538	67137589	0.00637302972342741	-	.	gene_id "ENSRNOG00000090488"; transcript_id "ENSRNOG00000090488_tx_69"; exon_id "4_67137538_67137589_-"; exonnum "5"; txlen "1109";
4	sraer114_mid	exon	67137538	67137589	0.00593767835083678	-	.	gene_id "ENSRNOG00000090488"; transcript_id "ENSRNOG00000090488_tx_70"; exon_id "4_67137538_67137589_-"; exonnum "4"; txlen "1056";
4	sraer114_mid	exon	67137538	67137589	0.00535201302788489	-	.	gene_id "ENSRNOG00000090488"; transcript_id "ENSRNOG00000090488_tx_71"; exon_id "4_67137538_67137589_-"; exonnum "5"; txlen "3434";
4	sraer114_mid	exon	67137538	67137589	0.00535201302788489	-	.	gene_id "ENSRNOG00000090488"; transcript_id "ENSRNOG00000090488_tx_72"; exon_id "4_67137538_67137589_-"; exonnum "5"; txlen "3524";
4	sraer114_mid	exon	67137538	67137589	0.00535201302788489	-	.	gene_id "ENSRNOG00000090488"; transcript_id "ENSRNOG00000090488_tx_73"; exon_id "4_67137538_67137589_-"; exonnum "3"; txlen "3275";
4	sraer114_mid	exon	67137538	67137589	0.00535201302788489	-	.	gene_id "ENSRNOG00000090488"; transcript_id "ENSRNOG00000090488_tx_74"; exon_id "4_67137538_67137589_-"; exonnum "3"; txlen "3185";
4	sraer114_mid	exon	67137538	67137589	0.00508441237649065	-	.	gene_id "ENSRNOG00000090488"; transcript_id "ENSRNOG00000090488_tx_75"; exon_id "4_67137538_67137589_-"; exonnum "5"; txlen "3390";
4	sraer114_mid	exon	67139502	67139568	0.0449182504474476	-	.	gene_id "ENSRNOG00000090488"; transcript_id "ENSRNOG00000090488_tx_11"; exon_id "4_67139502_67139568_-"; exonnum "2"; txlen "925";
4	sraer114_mid	exon	67139502	67139568	0.044749250374094	-	.	gene_id "ENSRNOG00000090488"; transcript_id "ENSRNOG00000090488_tx_12"; exon_id "4_67139502_67139568_-"; exonnum "4"; txlen "1174";
4	sraer114_mid	exon	67139502	67139568	0.0427038466683532	-	.	gene_id "ENSRNOG00000090488"; transcript_id "ENSRNOG00000090488_tx_14"; exon_id "4_67139502_67139568_-"; exonnum "2"; txlen "1059";
4	sraer114_mid	exon	67139502	67139568	0.0420278463749387	-	.	gene_id "ENSRNOG00000090488"; transcript_id "ENSRNOG00000090488_tx_15"; exon_id "4_67139502_67139568_-"; exonnum "4"; txlen "1308";
4	sraer114_mid	exon	67139502	67139568	0.0393915748838514	-	.	gene_id "ENSRNOG00000090488"; transcript_id "ENSRNOG00000090488_tx_17"; exon_id "4_67139502_67139568_-"; exonnum "4"; txlen "1398";
4	sraer114_mid	exon	67139502	67139568	0.0393915748838514	-	.	gene_id "ENSRNOG00000090488"; transcript_id "ENSRNOG00000090488_tx_18"; exon_id "4_67139502_67139568_-"; exonnum "2"; txlen "1149";
4	sraer114_mid	exon	67139502	67139568	0.0389366601495505	-	.	gene_id "ENSRNOG00000090488"; transcript_id "ENSRNOG00000090488_tx_19"; exon_id "4_67139502_67139568_-"; exonnum "4"; txlen "1264";
4	sraer114_mid	exon	67139502	67139568	0.0389366601495505	-	.	gene_id "ENSRNOG00000090488"; transcript_id "ENSRNOG00000090488_tx_20"; exon_id "4_67139502_67139568_-"; exonnum "2"; txlen "1015";
4	sraer114_mid	exon	67139502	67139568	0.0268268473778919	-	.	gene_id "ENSRNOG00000090488"; transcript_id "ENSRNOG00000090488_tx_26"; exon_id "4_67139502_67139568_-"; exonnum "3"; txlen "1027";
4	sraer114_mid	exon	67139502	67139568	0.0247157751254124	-	.	gene_id "ENSRNOG00000090488"; transcript_id "ENSRNOG00000090488_tx_27"; exon_id "4_67139502_67139568_-"; exonnum "3"; txlen "1117";
4	sraer114_mid	exon	67139502	67139568	0.0239389869386268	-	.	gene_id "ENSRNOG00000090488"; transcript_id "ENSRNOG00000090488_tx_28"; exon_id "4_67139502_67139568_-"; exonnum "3"; txlen "1161";
4	sraer114_mid	exon	67139502	67139568	0.0227735157935871	-	.	gene_id "ENSRNOG00000090488"; transcript_id "ENSRNOG00000090488_tx_29"; exon_id "4_67139502_67139568_-"; exonnum "3"; txlen "1251";
4	sraer114_mid	exon	67139502	67139568	0.0197286537499312	-	.	gene_id "ENSRNOG00000090488"; transcript_id "ENSRNOG00000090488_tx_30"; exon_id "4_67139502_67139568_-"; exonnum "2"; txlen "830";
4	sraer114_mid	exon	67139502	67139568	0.0185274619972975	-	.	gene_id "ENSRNOG00000090488"; transcript_id "ENSRNOG00000090488_tx_33"; exon_id "4_67139502_67139568_-"; exonnum "2"; txlen "964";
4	sraer114_mid	exon	67139502	67139568	0.0182403988709744	-	.	gene_id "ENSRNOG00000090488"; transcript_id "ENSRNOG00000090488_tx_34"; exon_id "4_67139502_67139568_-"; exonnum "3"; txlen "966";
4	sraer114_mid	exon	67139502	67139568	0.0169998526705911	-	.	gene_id "ENSRNOG00000090488"; transcript_id "ENSRNOG00000090488_tx_35"; exon_id "4_67139502_67139568_-"; exonnum "4"; txlen "1515";
4	sraer114_mid	exon	67139502	67139568	0.0169998526705911	-	.	gene_id "ENSRNOG00000090488"; transcript_id "ENSRNOG00000090488_tx_36"; exon_id "4_67139502_67139568_-"; exonnum "2"; txlen "1266";
4	sraer114_mid	exon	67139502	67139568	0.0168317133176824	-	.	gene_id "ENSRNOG00000090488"; transcript_id "ENSRNOG00000090488_tx_38"; exon_id "4_67139502_67139568_-"; exonnum "2"; txlen "920";
4	sraer114_mid	exon	67139502	67139568	0.0162020428818924	-	.	gene_id "ENSRNOG00000090488"; transcript_id "ENSRNOG00000090488_tx_39"; exon_id "4_67139502_67139568_-"; exonnum "3"; txlen "1100";
4	sraer114_mid	exon	67139502	67139568	0.0161190304674878	-	.	gene_id "ENSRNOG00000090488"; transcript_id "ENSRNOG00000090488_tx_40"; exon_id "4_67139502_67139568_-"; exonnum "2"; txlen "1054";
4	sraer114_mid	exon	67139502	67139568	0.0154437912940176	-	.	gene_id "ENSRNOG00000090488"; transcript_id "ENSRNOG00000090488_tx_43"; exon_id "4_67139502_67139568_-"; exonnum "2"; txlen "996";
4	sraer114_mid	exon	67139502	67139568	0.0154437912940176	-	.	gene_id "ENSRNOG00000090488"; transcript_id "ENSRNOG00000090488_tx_44"; exon_id "4_67139502_67139568_-"; exonnum "2"; txlen "1086";
4	sraer114_mid	exon	67139502	67139568	0.0145915158172893	-	.	gene_id "ENSRNOG00000090488"; transcript_id "ENSRNOG00000090488_tx_45"; exon_id "4_67139502_67139568_-"; exonnum "2"; txlen "952";
4	sraer114_mid	exon	67139502	67139568	0.0145915158172893	-	.	gene_id "ENSRNOG00000090488"; transcript_id "ENSRNOG00000090488_tx_46"; exon_id "4_67139502_67139568_-"; exonnum "2"; txlen "862";
4	sraer114_mid	exon	67139502	67139568	0.0136939775321184	-	.	gene_id "ENSRNOG00000090488"; transcript_id "ENSRNOG00000090488_tx_47"; exon_id "4_67139502_67139568_-"; exonnum "2"; txlen "921";
4	sraer114_mid	exon	67139502	67139568	0.0128044059574466	-	.	gene_id "ENSRNOG00000090488"; transcript_id "ENSRNOG00000090488_tx_48"; exon_id "4_67139502_67139568_-"; exonnum "4"; txlen "1381";
4	sraer114_mid	exon	67139502	67139568	0.0128044059574466	-	.	gene_id "ENSRNOG00000090488"; transcript_id "ENSRNOG00000090488_tx_49"; exon_id "4_67139502_67139568_-"; exonnum "2"; txlen "1132";
4	sraer114_mid	exon	67139502	67139568	0.0126787415033052	-	.	gene_id "ENSRNOG00000090488"; transcript_id "ENSRNOG00000090488_tx_50"; exon_id "4_67139502_67139568_-"; exonnum "2"; txlen "1011";
4	sraer114_mid	exon	67139502	67139568	0.0121103891052556	-	.	gene_id "ENSRNOG00000090488"; transcript_id "ENSRNOG00000090488_tx_51"; exon_id "4_67139502_67139568_-"; exonnum "4"; txlen "1170";
4	sraer114_mid	exon	67139502	67139568	0.0102510106120833	-	.	gene_id "ENSRNOG00000090488"; transcript_id "ENSRNOG00000090488_tx_56"; exon_id "4_67139502_67139568_-"; exonnum "2"; txlen "769";
4	sraer114_mid	exon	67139502	67139568	0.0100955618290756	-	.	gene_id "ENSRNOG00000090488"; transcript_id "ENSRNOG00000090488_tx_57"; exon_id "4_67139502_67139568_-"; exonnum "3"; txlen "1023";
4	sraer114_mid	exon	67139502	67139568	0.00975714981947123	-	.	gene_id "ENSRNOG00000090488"; transcript_id "ENSRNOG00000090488_tx_58"; exon_id "4_67139502_67139568_-"; exonnum "3"; txlen "1113";
4	sraer114_mid	exon	67139502	67139568	0.00969070455286586	-	.	gene_id "ENSRNOG00000090488"; transcript_id "ENSRNOG00000090488_tx_59"; exon_id "4_67139502_67139568_-"; exonnum "4"; txlen "1260";
4	sraer114_mid	exon	67139502	67139568	0.00932984266610885	-	.	gene_id "ENSRNOG00000090488"; transcript_id "ENSRNOG00000090488_tx_60"; exon_id "4_67139502_67139568_-"; exonnum "2"; txlen "903";
4	sraer114_mid	exon	67139502	67139568	0.00924953180506466	-	.	gene_id "ENSRNOG00000090488"; transcript_id "ENSRNOG00000090488_tx_61"; exon_id "4_67139502_67139568_-"; exonnum "2"; txlen "826";
4	sraer114_mid	exon	67139502	67139568	0.00850740958880579	-	.	gene_id "ENSRNOG00000090488"; transcript_id "ENSRNOG00000090488_tx_62"; exon_id "4_67139502_67139568_-"; exonnum "5"; txlen "845";
4	sraer114_mid	exon	67139502	67139568	0.00810678116376771	-	.	gene_id "ENSRNOG00000090488"; transcript_id "ENSRNOG00000090488_tx_63"; exon_id "4_67139502_67139568_-"; exonnum "2"; txlen "1203";
4	sraer114_mid	exon	67139502	67139568	0.00810678116376771	-	.	gene_id "ENSRNOG00000090488"; transcript_id "ENSRNOG00000090488_tx_64"; exon_id "4_67139502_67139568_-"; exonnum "2"; txlen "1069";
4	sraer114_mid	exon	67139502	67139568	0.00784508328148806	-	.	gene_id "ENSRNOG00000090488"; transcript_id "ENSRNOG00000090488_tx_66"; exon_id "4_67139502_67139568_-"; exonnum "2"; txlen "916";
4	sraer114_mid	exon	67139502	67139568	0.00637302972342741	-	.	gene_id "ENSRNOG00000090488"; transcript_id "ENSRNOG00000090488_tx_69"; exon_id "4_67139502_67139568_-"; exonnum "4"; txlen "1109";
4	sraer114_mid	exon	67139502	67139568	0.00593767835083678	-	.	gene_id "ENSRNOG00000090488"; transcript_id "ENSRNOG00000090488_tx_70"; exon_id "4_67139502_67139568_-"; exonnum "3"; txlen "1056";
4	sraer114_mid	exon	67139502	67139568	0.00535201302788489	-	.	gene_id "ENSRNOG00000090488"; transcript_id "ENSRNOG00000090488_tx_71"; exon_id "4_67139502_67139568_-"; exonnum "4"; txlen "3434";
4	sraer114_mid	exon	67139502	67139568	0.00535201302788489	-	.	gene_id "ENSRNOG00000090488"; transcript_id "ENSRNOG00000090488_tx_72"; exon_id "4_67139502_67139568_-"; exonnum "4"; txlen "3524";
4	sraer114_mid	exon	67139502	67139568	0.00535201302788489	-	.	gene_id "ENSRNOG00000090488"; transcript_id "ENSRNOG00000090488_tx_73"; exon_id "4_67139502_67139568_-"; exonnum "2"; txlen "3275";
4	sraer114_mid	exon	67139502	67139568	0.00535201302788489	-	.	gene_id "ENSRNOG00000090488"; transcript_id "ENSRNOG00000090488_tx_74"; exon_id "4_67139502_67139568_-"; exonnum "2"; txlen "3185";
4	sraer114_mid	exon	67139502	67139568	0.00508441237649065	-	.	gene_id "ENSRNOG00000090488"; transcript_id "ENSRNOG00000090488_tx_75"; exon_id "4_67139502_67139568_-"; exonnum "4"; txlen "3390";
4	sraer114_ss	exon	67141154	67141329	0.0154437912940176	-	.	gene_id "ENSRNOG00000090488"; transcript_id "ENSRNOG00000090488_tx_43"; exon_id "4_67141154_67141329_-"; exonnum "1"; txlen "996";
4	sraer114_ss	exon	67141154	67141329	0.0154437912940176	-	.	gene_id "ENSRNOG00000090488"; transcript_id "ENSRNOG00000090488_tx_44"; exon_id "4_67141154_67141329_-"; exonnum "1"; txlen "1086";
4	sraer114_ss	exon	67141154	67141329	0.0145915158172893	-	.	gene_id "ENSRNOG00000090488"; transcript_id "ENSRNOG00000090488_tx_45"; exon_id "4_67141154_67141329_-"; exonnum "1"; txlen "952";
4	sraer114_ss	exon	67141154	67141329	0.0145915158172893	-	.	gene_id "ENSRNOG00000090488"; transcript_id "ENSRNOG00000090488_tx_46"; exon_id "4_67141154_67141329_-"; exonnum "1"; txlen "862";
4	sraer114_ss	exon	67141154	67141329	0.00810678116376771	-	.	gene_id "ENSRNOG00000090488"; transcript_id "ENSRNOG00000090488_tx_63"; exon_id "4_67141154_67141329_-"; exonnum "1"; txlen "1203";
4	sraer114_ss	exon	67141154	67141329	0.00810678116376771	-	.	gene_id "ENSRNOG00000090488"; transcript_id "ENSRNOG00000090488_tx_64"; exon_id "4_67141154_67141329_-"; exonnum "1"; txlen "1069";
4	sraer114_mid	exon	67142573	67142706	0.00850740958880579	-	.	gene_id "ENSRNOG00000090488"; transcript_id "ENSRNOG00000090488_tx_62"; exon_id "4_67142573_67142706_-"; exonnum "4"; txlen "845";
4	sraer114_ss	exon	67145029	67145172	0.0197286537499312	-	.	gene_id "ENSRNOG00000090488"; transcript_id "ENSRNOG00000090488_tx_30"; exon_id "4_67145029_67145172_-"; exonnum "1"; txlen "830";
4	sraer114_ss	exon	67145029	67145172	0.0185274619972975	-	.	gene_id "ENSRNOG00000090488"; transcript_id "ENSRNOG00000090488_tx_33"; exon_id "4_67145029_67145172_-"; exonnum "1"; txlen "964";
4	sraer114_ss	exon	67145029	67145172	0.0168317133176824	-	.	gene_id "ENSRNOG00000090488"; transcript_id "ENSRNOG00000090488_tx_38"; exon_id "4_67145029_67145172_-"; exonnum "1"; txlen "920";
4	sraer114_ss	exon	67145029	67145172	0.0161190304674878	-	.	gene_id "ENSRNOG00000090488"; transcript_id "ENSRNOG00000090488_tx_40"; exon_id "4_67145029_67145172_-"; exonnum "1"; txlen "1054";
4	sraer114_ss	exon	67145029	67145172	0.0102510106120833	-	.	gene_id "ENSRNOG00000090488"; transcript_id "ENSRNOG00000090488_tx_56"; exon_id "4_67145029_67145172_-"; exonnum "1"; txlen "769";
4	sraer114_ss	exon	67145029	67145172	0.00932984266610885	-	.	gene_id "ENSRNOG00000090488"; transcript_id "ENSRNOG00000090488_tx_60"; exon_id "4_67145029_67145172_-"; exonnum "1"; txlen "903";
4	sraer114_ss	exon	67145029	67145172	0.00924953180506466	-	.	gene_id "ENSRNOG00000090488"; transcript_id "ENSRNOG00000090488_tx_61"; exon_id "4_67145029_67145172_-"; exonnum "1"; txlen "826";
4	sraer114_ss	exon	67145029	67145172	0.00784508328148806	-	.	gene_id "ENSRNOG00000090488"; transcript_id "ENSRNOG00000090488_tx_66"; exon_id "4_67145029_67145172_-"; exonnum "1"; txlen "916";
4	sraer114_mid	exon	67145332	67145478	0.044749250374094	-	.	gene_id "ENSRNOG00000090488"; transcript_id "ENSRNOG00000090488_tx_12"; exon_id "4_67145332_67145478_-"; exonnum "3"; txlen "1174";
4	sraer114_mid	exon	67145332	67145478	0.0420278463749387	-	.	gene_id "ENSRNOG00000090488"; transcript_id "ENSRNOG00000090488_tx_15"; exon_id "4_67145332_67145478_-"; exonnum "3"; txlen "1308";
4	sraer114_mid	exon	67145332	67145478	0.0393915748838514	-	.	gene_id "ENSRNOG00000090488"; transcript_id "ENSRNOG00000090488_tx_17"; exon_id "4_67145332_67145478_-"; exonnum "3"; txlen "1398";
4	sraer114_mid	exon	67145332	67145478	0.0389366601495505	-	.	gene_id "ENSRNOG00000090488"; transcript_id "ENSRNOG00000090488_tx_19"; exon_id "4_67145332_67145478_-"; exonnum "3"; txlen "1264";
4	sraer114_mid	exon	67145332	67145478	0.0169998526705911	-	.	gene_id "ENSRNOG00000090488"; transcript_id "ENSRNOG00000090488_tx_35"; exon_id "4_67145332_67145478_-"; exonnum "3"; txlen "1515";
4	sraer114_mid	exon	67145332	67145478	0.0128044059574466	-	.	gene_id "ENSRNOG00000090488"; transcript_id "ENSRNOG00000090488_tx_48"; exon_id "4_67145332_67145478_-"; exonnum "3"; txlen "1381";
4	sraer114_mid	exon	67145332	67145478	0.0121103891052556	-	.	gene_id "ENSRNOG00000090488"; transcript_id "ENSRNOG00000090488_tx_51"; exon_id "4_67145332_67145478_-"; exonnum "3"; txlen "1170";
4	sraer114_mid	exon	67145332	67145478	0.00969070455286586	-	.	gene_id "ENSRNOG00000090488"; transcript_id "ENSRNOG00000090488_tx_59"; exon_id "4_67145332_67145478_-"; exonnum "3"; txlen "1260";
4	sraer114_mid	exon	67145332	67145478	0.00850740958880579	-	.	gene_id "ENSRNOG00000090488"; transcript_id "ENSRNOG00000090488_tx_62"; exon_id "4_67145332_67145478_-"; exonnum "3"; txlen "845";
4	sraer114_mid	exon	67145332	67145478	0.00637302972342741	-	.	gene_id "ENSRNOG00000090488"; transcript_id "ENSRNOG00000090488_tx_69"; exon_id "4_67145332_67145478_-"; exonnum "3"; txlen "1109";
4	sraer114_mid	exon	67145332	67145478	0.00535201302788489	-	.	gene_id "ENSRNOG00000090488"; transcript_id "ENSRNOG00000090488_tx_71"; exon_id "4_67145332_67145478_-"; exonnum "3"; txlen "3434";
4	sraer114_mid	exon	67145332	67145478	0.00535201302788489	-	.	gene_id "ENSRNOG00000090488"; transcript_id "ENSRNOG00000090488_tx_72"; exon_id "4_67145332_67145478_-"; exonnum "3"; txlen "3524";
4	sraer114_mid	exon	67145332	67145478	0.00508441237649065	-	.	gene_id "ENSRNOG00000090488"; transcript_id "ENSRNOG00000090488_tx_75"; exon_id "4_67145332_67145478_-"; exonnum "3"; txlen "3390";
4	sraer114_mid	exon	67146486	67146587	0.044749250374094	-	.	gene_id "ENSRNOG00000090488"; transcript_id "ENSRNOG00000090488_tx_12"; exon_id "4_67146486_67146587_-"; exonnum "2"; txlen "1174";
4	sraer114_mid	exon	67146486	67146587	0.0420278463749387	-	.	gene_id "ENSRNOG00000090488"; transcript_id "ENSRNOG00000090488_tx_15"; exon_id "4_67146486_67146587_-"; exonnum "2"; txlen "1308";
4	sraer114_mid	exon	67146486	67146587	0.0393915748838514	-	.	gene_id "ENSRNOG00000090488"; transcript_id "ENSRNOG00000090488_tx_17"; exon_id "4_67146486_67146587_-"; exonnum "2"; txlen "1398";
4	sraer114_mid	exon	67146486	67146587	0.0389366601495505	-	.	gene_id "ENSRNOG00000090488"; transcript_id "ENSRNOG00000090488_tx_19"; exon_id "4_67146486_67146587_-"; exonnum "2"; txlen "1264";
4	sraer114_mid	exon	67146486	67146587	0.0268268473778919	-	.	gene_id "ENSRNOG00000090488"; transcript_id "ENSRNOG00000090488_tx_26"; exon_id "4_67146486_67146587_-"; exonnum "2"; txlen "1027";
4	sraer114_mid	exon	67146486	67146587	0.0247157751254124	-	.	gene_id "ENSRNOG00000090488"; transcript_id "ENSRNOG00000090488_tx_27"; exon_id "4_67146486_67146587_-"; exonnum "2"; txlen "1117";
4	sraer114_mid	exon	67146486	67146587	0.0239389869386268	-	.	gene_id "ENSRNOG00000090488"; transcript_id "ENSRNOG00000090488_tx_28"; exon_id "4_67146486_67146587_-"; exonnum "2"; txlen "1161";
4	sraer114_mid	exon	67146486	67146587	0.0227735157935871	-	.	gene_id "ENSRNOG00000090488"; transcript_id "ENSRNOG00000090488_tx_29"; exon_id "4_67146486_67146587_-"; exonnum "2"; txlen "1251";
4	sraer114_mid	exon	67146486	67146587	0.0182403988709744	-	.	gene_id "ENSRNOG00000090488"; transcript_id "ENSRNOG00000090488_tx_34"; exon_id "4_67146486_67146587_-"; exonnum "2"; txlen "966";
4	sraer114_mid	exon	67146486	67146587	0.0169998526705911	-	.	gene_id "ENSRNOG00000090488"; transcript_id "ENSRNOG00000090488_tx_35"; exon_id "4_67146486_67146587_-"; exonnum "2"; txlen "1515";
4	sraer114_mid	exon	67146486	67146587	0.0162020428818924	-	.	gene_id "ENSRNOG00000090488"; transcript_id "ENSRNOG00000090488_tx_39"; exon_id "4_67146486_67146587_-"; exonnum "2"; txlen "1100";
4	sraer114_mid	exon	67146486	67146587	0.0128044059574466	-	.	gene_id "ENSRNOG00000090488"; transcript_id "ENSRNOG00000090488_tx_48"; exon_id "4_67146486_67146587_-"; exonnum "2"; txlen "1381";
4	sraer114_mid	exon	67146486	67146587	0.0121103891052556	-	.	gene_id "ENSRNOG00000090488"; transcript_id "ENSRNOG00000090488_tx_51"; exon_id "4_67146486_67146587_-"; exonnum "2"; txlen "1170";
4	sraer114_mid	exon	67146486	67146587	0.0100955618290756	-	.	gene_id "ENSRNOG00000090488"; transcript_id "ENSRNOG00000090488_tx_57"; exon_id "4_67146486_67146587_-"; exonnum "2"; txlen "1023";
4	sraer114_mid	exon	67146486	67146587	0.00975714981947123	-	.	gene_id "ENSRNOG00000090488"; transcript_id "ENSRNOG00000090488_tx_58"; exon_id "4_67146486_67146587_-"; exonnum "2"; txlen "1113";
4	sraer114_mid	exon	67146486	67146587	0.00969070455286586	-	.	gene_id "ENSRNOG00000090488"; transcript_id "ENSRNOG00000090488_tx_59"; exon_id "4_67146486_67146587_-"; exonnum "2"; txlen "1260";
4	sraer114_mid	exon	67146486	67146587	0.00850740958880579	-	.	gene_id "ENSRNOG00000090488"; transcript_id "ENSRNOG00000090488_tx_62"; exon_id "4_67146486_67146587_-"; exonnum "2"; txlen "845";
4	sraer114_mid	exon	67146486	67146587	0.00637302972342741	-	.	gene_id "ENSRNOG00000090488"; transcript_id "ENSRNOG00000090488_tx_69"; exon_id "4_67146486_67146587_-"; exonnum "2"; txlen "1109";
4	sraer114_mid	exon	67146486	67146587	0.00593767835083678	-	.	gene_id "ENSRNOG00000090488"; transcript_id "ENSRNOG00000090488_tx_70"; exon_id "4_67146486_67146587_-"; exonnum "2"; txlen "1056";
4	sraer114_mid	exon	67146486	67146587	0.00535201302788489	-	.	gene_id "ENSRNOG00000090488"; transcript_id "ENSRNOG00000090488_tx_71"; exon_id "4_67146486_67146587_-"; exonnum "2"; txlen "3434";
4	sraer114_mid	exon	67146486	67146587	0.00535201302788489	-	.	gene_id "ENSRNOG00000090488"; transcript_id "ENSRNOG00000090488_tx_72"; exon_id "4_67146486_67146587_-"; exonnum "2"; txlen "3524";
4	sraer114_mid	exon	67146486	67146587	0.00508441237649065	-	.	gene_id "ENSRNOG00000090488"; transcript_id "ENSRNOG00000090488_tx_75"; exon_id "4_67146486_67146587_-"; exonnum "2"; txlen "3390";
4	sraer114_ss	exon	67148172	67148410	0.0449182504474476	-	.	gene_id "ENSRNOG00000090488"; transcript_id "ENSRNOG00000090488_tx_11"; exon_id "4_67148172_67148410_-"; exonnum "1"; txlen "925";
4	sraer114_ss	exon	67148172	67148410	0.044749250374094	-	.	gene_id "ENSRNOG00000090488"; transcript_id "ENSRNOG00000090488_tx_12"; exon_id "4_67148172_67148410_-"; exonnum "1"; txlen "1174";
4	sraer114_ss	exon	67148172	67148410	0.0427038466683532	-	.	gene_id "ENSRNOG00000090488"; transcript_id "ENSRNOG00000090488_tx_14"; exon_id "4_67148172_67148410_-"; exonnum "1"; txlen "1059";
4	sraer114_ss	exon	67148172	67148410	0.0420278463749387	-	.	gene_id "ENSRNOG00000090488"; transcript_id "ENSRNOG00000090488_tx_15"; exon_id "4_67148172_67148410_-"; exonnum "1"; txlen "1308";
4	sraer114_ss	exon	67148172	67148410	0.0393915748838514	-	.	gene_id "ENSRNOG00000090488"; transcript_id "ENSRNOG00000090488_tx_17"; exon_id "4_67148172_67148410_-"; exonnum "1"; txlen "1398";
4	sraer114_ss	exon	67148172	67148410	0.0393915748838514	-	.	gene_id "ENSRNOG00000090488"; transcript_id "ENSRNOG00000090488_tx_18"; exon_id "4_67148172_67148410_-"; exonnum "1"; txlen "1149";
4	sraer114_ss	exon	67148172	67148410	0.0389366601495505	-	.	gene_id "ENSRNOG00000090488"; transcript_id "ENSRNOG00000090488_tx_19"; exon_id "4_67148172_67148410_-"; exonnum "1"; txlen "1264";
4	sraer114_ss	exon	67148172	67148410	0.0389366601495505	-	.	gene_id "ENSRNOG00000090488"; transcript_id "ENSRNOG00000090488_tx_20"; exon_id "4_67148172_67148410_-"; exonnum "1"; txlen "1015";
4	sraer114_ss	exon	67148172	67148410	0.0268268473778919	-	.	gene_id "ENSRNOG00000090488"; transcript_id "ENSRNOG00000090488_tx_26"; exon_id "4_67148172_67148410_-"; exonnum "1"; txlen "1027";
4	sraer114_ss	exon	67148172	67148410	0.0247157751254124	-	.	gene_id "ENSRNOG00000090488"; transcript_id "ENSRNOG00000090488_tx_27"; exon_id "4_67148172_67148410_-"; exonnum "1"; txlen "1117";
4	sraer114_ss	exon	67148172	67148410	0.0239389869386268	-	.	gene_id "ENSRNOG00000090488"; transcript_id "ENSRNOG00000090488_tx_28"; exon_id "4_67148172_67148410_-"; exonnum "1"; txlen "1161";
4	sraer114_ss	exon	67148172	67148410	0.0227735157935871	-	.	gene_id "ENSRNOG00000090488"; transcript_id "ENSRNOG00000090488_tx_29"; exon_id "4_67148172_67148410_-"; exonnum "1"; txlen "1251";
4	sraer114_ss	exon	67148172	67148410	0.0182403988709744	-	.	gene_id "ENSRNOG00000090488"; transcript_id "ENSRNOG00000090488_tx_34"; exon_id "4_67148172_67148410_-"; exonnum "1"; txlen "966";
4	sraer114_ss	exon	67148172	67148410	0.0169998526705911	-	.	gene_id "ENSRNOG00000090488"; transcript_id "ENSRNOG00000090488_tx_35"; exon_id "4_67148172_67148410_-"; exonnum "1"; txlen "1515";
4	sraer114_ss	exon	67148172	67148410	0.0169998526705911	-	.	gene_id "ENSRNOG00000090488"; transcript_id "ENSRNOG00000090488_tx_36"; exon_id "4_67148172_67148410_-"; exonnum "1"; txlen "1266";
4	sraer114_ss	exon	67148172	67148410	0.0162020428818924	-	.	gene_id "ENSRNOG00000090488"; transcript_id "ENSRNOG00000090488_tx_39"; exon_id "4_67148172_67148410_-"; exonnum "1"; txlen "1100";
4	sraer114_ss	exon	67148172	67148410	0.0136939775321184	-	.	gene_id "ENSRNOG00000090488"; transcript_id "ENSRNOG00000090488_tx_47"; exon_id "4_67148172_67148410_-"; exonnum "1"; txlen "921";
4	sraer114_ss	exon	67148172	67148410	0.0128044059574466	-	.	gene_id "ENSRNOG00000090488"; transcript_id "ENSRNOG00000090488_tx_48"; exon_id "4_67148172_67148410_-"; exonnum "1"; txlen "1381";
4	sraer114_ss	exon	67148172	67148410	0.0128044059574466	-	.	gene_id "ENSRNOG00000090488"; transcript_id "ENSRNOG00000090488_tx_49"; exon_id "4_67148172_67148410_-"; exonnum "1"; txlen "1132";
4	sraer114_ss	exon	67148172	67148410	0.0126787415033052	-	.	gene_id "ENSRNOG00000090488"; transcript_id "ENSRNOG00000090488_tx_50"; exon_id "4_67148172_67148410_-"; exonnum "1"; txlen "1011";
4	sraer114_ss	exon	67148172	67148410	0.0121103891052556	-	.	gene_id "ENSRNOG00000090488"; transcript_id "ENSRNOG00000090488_tx_51"; exon_id "4_67148172_67148410_-"; exonnum "1"; txlen "1170";
4	sraer114_ss	exon	67148172	67148410	0.0100955618290756	-	.	gene_id "ENSRNOG00000090488"; transcript_id "ENSRNOG00000090488_tx_57"; exon_id "4_67148172_67148410_-"; exonnum "1"; txlen "1023";
4	sraer114_ss	exon	67148172	67148410	0.00975714981947123	-	.	gene_id "ENSRNOG00000090488"; transcript_id "ENSRNOG00000090488_tx_58"; exon_id "4_67148172_67148410_-"; exonnum "1"; txlen "1113";
4	sraer114_ss	exon	67148172	67148410	0.00969070455286586	-	.	gene_id "ENSRNOG00000090488"; transcript_id "ENSRNOG00000090488_tx_59"; exon_id "4_67148172_67148410_-"; exonnum "1"; txlen "1260";
4	sraer114_ss	exon	67148172	67148410	0.00850740958880579	-	.	gene_id "ENSRNOG00000090488"; transcript_id "ENSRNOG00000090488_tx_62"; exon_id "4_67148172_67148410_-"; exonnum "1"; txlen "845";
4	sraer114_ss	exon	67148172	67148410	0.00637302972342741	-	.	gene_id "ENSRNOG00000090488"; transcript_id "ENSRNOG00000090488_tx_69"; exon_id "4_67148172_67148410_-"; exonnum "1"; txlen "1109";
4	sraer114_ss	exon	67148172	67148410	0.00593767835083678	-	.	gene_id "ENSRNOG00000090488"; transcript_id "ENSRNOG00000090488_tx_70"; exon_id "4_67148172_67148410_-"; exonnum "1"; txlen "1056";
4	sraer114_ss	exon	67148172	67148410	0.00535201302788489	-	.	gene_id "ENSRNOG00000090488"; transcript_id "ENSRNOG00000090488_tx_71"; exon_id "4_67148172_67148410_-"; exonnum "1"; txlen "3434";
4	sraer114_ss	exon	67148172	67148410	0.00535201302788489	-	.	gene_id "ENSRNOG00000090488"; transcript_id "ENSRNOG00000090488_tx_72"; exon_id "4_67148172_67148410_-"; exonnum "1"; txlen "3524";
4	sraer114_ss	exon	67148172	67148410	0.00535201302788489	-	.	gene_id "ENSRNOG00000090488"; transcript_id "ENSRNOG00000090488_tx_73"; exon_id "4_67148172_67148410_-"; exonnum "1"; txlen "3275";
4	sraer114_ss	exon	67148172	67148410	0.00535201302788489	-	.	gene_id "ENSRNOG00000090488"; transcript_id "ENSRNOG00000090488_tx_74"; exon_id "4_67148172_67148410_-"; exonnum "1"; txlen "3185";
4	sraer114_ss	exon	67148172	67148410	0.00508441237649065	-	.	gene_id "ENSRNOG00000090488"; transcript_id "ENSRNOG00000090488_tx_75"; exon_id "4_67148172_67148410_-"; exonnum "1"; txlen "3390";
4	ensembl	exon	67176227	67176460	0	-	.	gene_id "ENSRNOG00000090846"; gene_version "1"; transcript_id "ENSRNOT00000174084"; transcript_version "1"; exon_number "5"; gene_source "ensembl"; gene_biotype "lncRNA"; transcript_source "ensembl"; transcript_biotype "lncRNA"; exon_id "ENSRNOE00000685202"; exon_version "1";
4	ensembl	gene	67176227	67427283	0	-	.	gene_id "ENSRNOG00000090846"; gene_version "1"; gene_source "ensembl"; gene_biotype "lncRNA";
4	ensembl	transcript	67176227	67427283	0	-	.	gene_id "ENSRNOG00000090846"; gene_version "1"; transcript_id "ENSRNOT00000174084"; transcript_version "1"; gene_source "ensembl"; gene_biotype "lncRNA"; transcript_source "ensembl"; transcript_biotype "lncRNA";
4	ensembl	exon	67214728	67214781	0	-	.	gene_id "ENSRNOG00000090846"; gene_version "1"; transcript_id "ENSRNOT00000159687"; transcript_version "1"; exon_number "5"; gene_source "ensembl"; gene_biotype "lncRNA"; transcript_source "ensembl"; transcript_biotype "lncRNA"; exon_id "ENSRNOE00000753647"; exon_version "1";
4	ENSEMBL114_rn	exon	67214728	67214781	0.00411539531692897	-	.	gene_id "ENSRNOG00000090846"; transcript_id "ENSRNOG00000090846_tx_7"; exon_id "4_67214728_67214781_-"; exonnum "7"; txlen "1172";
4	ensembl	transcript	67214728	67368516	0	-	.	gene_id "ENSRNOG00000090846"; gene_version "1"; transcript_id "ENSRNOT00000159687"; transcript_version "1"; gene_source "ensembl"; gene_biotype "lncRNA"; transcript_source "ensembl"; transcript_biotype "lncRNA";
4	ensembl	exon	67214891	67215449	0	-	.	gene_id "ENSRNOG00000090846"; gene_version "1"; transcript_id "ENSRNOT00000159687"; transcript_version "1"; exon_number "4"; gene_source "ensembl"; gene_biotype "lncRNA"; transcript_source "ensembl"; transcript_biotype "lncRNA"; exon_id "ENSRNOE00000779601"; exon_version "1";
4	ENSEMBL114_rn	exon	67214891	67215449	0.00411539531692897	-	.	gene_id "ENSRNOG00000090846"; transcript_id "ENSRNOG00000090846_tx_7"; exon_id "4_67214891_67215449_-"; exonnum "6"; txlen "1172";
4	ensembl	exon	67314568	67315583	0	-	.	gene_id "ENSRNOG00000090846"; gene_version "1"; transcript_id "ENSRNOT00000139886"; transcript_version "1"; exon_number "4"; gene_source "ensembl"; gene_biotype "lncRNA"; transcript_source "ensembl"; transcript_biotype "lncRNA"; exon_id "ENSRNOE00000750385"; exon_version "1"; tag "Ensembl_canonical";
4	ensembl	exon	67314568	67315583	0	-	.	gene_id "ENSRNOG00000090846"; gene_version "1"; transcript_id "ENSRNOT00000172614"; transcript_version "1"; exon_number "3"; gene_source "ensembl"; gene_biotype "lncRNA"; transcript_source "ensembl"; transcript_biotype "lncRNA"; exon_id "ENSRNOE00000750385"; exon_version "1";
4	ENSEMBL114_rn	exon	67314568	67315583	0.0515678192764796	-	.	gene_id "ENSRNOG00000090846"; transcript_id "ENSRNOG00000090846_tx_4"; exon_id "4_67314568_67315583_-"; exonnum "4"; txlen "1351";
4	ENSEMBL114_rn	exon	67314568	67315583	0.0515678192764796	-	.	gene_id "ENSRNOG00000090846"; transcript_id "ENSRNOG00000090846_tx_5"; exon_id "4_67314568_67315583_-"; exonnum "5"; txlen "1455";
4	ensembl	transcript	67314568	67386583	0	-	.	gene_id "ENSRNOG00000090846"; gene_version "1"; transcript_id "ENSRNOT00000139886"; transcript_version "1"; gene_source "ensembl"; gene_biotype "lncRNA"; transcript_source "ensembl"; transcript_biotype "lncRNA"; tag "Ensembl_canonical";
4	ensembl	transcript	67314568	67386583	0	-	.	gene_id "ENSRNOG00000090846"; gene_version "1"; transcript_id "ENSRNOT00000172614"; transcript_version "1"; gene_source "ensembl"; gene_biotype "lncRNA"; transcript_source "ensembl"; transcript_biotype "lncRNA";
4	ensembl	exon	67329519	67329641	0	-	.	gene_id "ENSRNOG00000090846"; gene_version "1"; transcript_id "ENSRNOT00000174084"; transcript_version "1"; exon_number "4"; gene_source "ensembl"; gene_biotype "lncRNA"; transcript_source "ensembl"; transcript_biotype "lncRNA"; exon_id "ENSRNOE00000748898"; exon_version "1";
4	ensembl	exon	67329519	67329641	0	-	.	gene_id "ENSRNOG00000090846"; gene_version "1"; transcript_id "ENSRNOT00000159687"; transcript_version "1"; exon_number "3"; gene_source "ensembl"; gene_biotype "lncRNA"; transcript_source "ensembl"; transcript_biotype "lncRNA"; exon_id "ENSRNOE00000748898"; exon_version "1";
4	ensembl	exon	67329519	67329641	0	-	.	gene_id "ENSRNOG00000090846"; gene_version "1"; transcript_id "ENSRNOT00000139886"; transcript_version "1"; exon_number "3"; gene_source "ensembl"; gene_biotype "lncRNA"; transcript_source "ensembl"; transcript_biotype "lncRNA"; exon_id "ENSRNOE00000748898"; exon_version "1"; tag "Ensembl_canonical";
4	ensembl	exon	67329519	67329641	0	-	.	gene_id "ENSRNOG00000090846"; gene_version "1"; transcript_id "ENSRNOT00000172614"; transcript_version "1"; exon_number "2"; gene_source "ensembl"; gene_biotype "lncRNA"; transcript_source "ensembl"; transcript_biotype "lncRNA"; exon_id "ENSRNOE00000748898"; exon_version "1";
4	ENSEMBL114_rn	exon	67329519	67329641	0.0515678192764796	-	.	gene_id "ENSRNOG00000090846"; transcript_id "ENSRNOG00000090846_tx_4"; exon_id "4_67329519_67329641_-"; exonnum "3"; txlen "1351";
4	ENSEMBL114_rn	exon	67329519	67329641	0.0515678192764796	-	.	gene_id "ENSRNOG00000090846"; transcript_id "ENSRNOG00000090846_tx_5"; exon_id "4_67329519_67329641_-"; exonnum "4"; txlen "1455";
4	ENSEMBL114_rn	exon	67329519	67329641	0.00411539531692897	-	.	gene_id "ENSRNOG00000090846"; transcript_id "ENSRNOG00000090846_tx_7"; exon_id "4_67329519_67329641_-"; exonnum "5"; txlen "1172";
4	ensembl	exon	67347727	67348370	0	-	.	gene_id "ENSRNOG00000090846"; gene_version "1"; transcript_id "ENSRNOT00000157986"; transcript_version "1"; exon_number "5"; gene_source "ensembl"; gene_biotype "lncRNA"; transcript_source "ensembl"; transcript_biotype "lncRNA"; exon_id "ENSRNOE00000765362"; exon_version "1";
4	ENSEMBL114_rn	exon	67347727	67348370	0.647520733551493	-	.	gene_id "ENSRNOG00000090846"; transcript_id "ENSRNOG00000090846_tx_1"; exon_id "4_67347727_67348370_-"; exonnum "4"; txlen "976";
4	ENSEMBL114_rn	exon	67347727	67348370	0.146821785557843	-	.	gene_id "ENSRNOG00000090846"; transcript_id "ENSRNOG00000090846_tx_2"; exon_id "4_67347727_67348370_-"; exonnum "3"; txlen "879";
4	ENSEMBL114_rn	exon	67347727	67348370	0.0204423178072939	-	.	gene_id "ENSRNOG00000090846"; transcript_id "ENSRNOG00000090846_tx_6"; exon_id "4_67347727_67348370_-"; exonnum "6"; txlen "1111";
4	ensembl	transcript	67347727	67427283	0	-	.	gene_id "ENSRNOG00000090846"; gene_version "1"; transcript_id "ENSRNOT00000157986"; transcript_version "1"; gene_source "ensembl"; gene_biotype "lncRNA"; transcript_source "ensembl"; transcript_biotype "lncRNA";
4	ensembl	exon	67348720	67348839	0	-	.	gene_id "ENSRNOG00000090846"; gene_version "1"; transcript_id "ENSRNOT00000157986"; transcript_version "1"; exon_number "4"; gene_source "ensembl"; gene_biotype "lncRNA"; transcript_source "ensembl"; transcript_biotype "lncRNA"; exon_id "ENSRNOE00000800148"; exon_version "1";
4	ENSEMBL114_rn	exon	67348720	67348839	0.647520733551493	-	.	gene_id "ENSRNOG00000090846"; transcript_id "ENSRNOG00000090846_tx_1"; exon_id "4_67348720_67348839_-"; exonnum "3"; txlen "976";
4	ENSEMBL114_rn	exon	67348720	67348839	0.146821785557843	-	.	gene_id "ENSRNOG00000090846"; transcript_id "ENSRNOG00000090846_tx_2"; exon_id "4_67348720_67348839_-"; exonnum "2"; txlen "879";
4	ENSEMBL114_rn	exon	67348720	67348839	0.0204423178072939	-	.	gene_id "ENSRNOG00000090846"; transcript_id "ENSRNOG00000090846_tx_6"; exon_id "4_67348720_67348839_-"; exonnum "5"; txlen "1111";
4	ENSEMBL114_rn	exon	67348720	67348839	0.00411539531692897	-	.	gene_id "ENSRNOG00000090846"; transcript_id "ENSRNOG00000090846_tx_7"; exon_id "4_67348720_67348839_-"; exonnum "4"; txlen "1172";
4	ensembl	exon	67364836	67364932	0	-	.	gene_id "ENSRNOG00000090846"; gene_version "1"; transcript_id "ENSRNOT00000174084"; transcript_version "1"; exon_number "3"; gene_source "ensembl"; gene_biotype "lncRNA"; transcript_source "ensembl"; transcript_biotype "lncRNA"; exon_id "ENSRNOE00000741197"; exon_version "1";
4	ensembl	exon	67364836	67364932	0	-	.	gene_id "ENSRNOG00000090846"; gene_version "1"; transcript_id "ENSRNOT00000159687"; transcript_version "1"; exon_number "2"; gene_source "ensembl"; gene_biotype "lncRNA"; transcript_source "ensembl"; transcript_biotype "lncRNA"; exon_id "ENSRNOE00000741197"; exon_version "1";
4	ensembl	exon	67364836	67364932	0	-	.	gene_id "ENSRNOG00000090846"; gene_version "1"; transcript_id "ENSRNOT00000139886"; transcript_version "1"; exon_number "2"; gene_source "ensembl"; gene_biotype "lncRNA"; transcript_source "ensembl"; transcript_biotype "lncRNA"; exon_id "ENSRNOE00000741197"; exon_version "1"; tag "Ensembl_canonical";
4	ensembl	exon	67364836	67364932	0	-	.	gene_id "ENSRNOG00000090846"; gene_version "1"; transcript_id "ENSRNOT00000157986"; transcript_version "1"; exon_number "3"; gene_source "ensembl"; gene_biotype "lncRNA"; transcript_source "ensembl"; transcript_biotype "lncRNA"; exon_id "ENSRNOE00000741197"; exon_version "1";
4	ENSEMBL114_rn	exon	67364836	67364932	0.647520733551493	-	.	gene_id "ENSRNOG00000090846"; transcript_id "ENSRNOG00000090846_tx_1"; exon_id "4_67364836_67364932_-"; exonnum "2"; txlen "976";
4	ENSEMBL114_rn	exon	67364836	67364932	0.0515678192764796	-	.	gene_id "ENSRNOG00000090846"; transcript_id "ENSRNOG00000090846_tx_4"; exon_id "4_67364836_67364932_-"; exonnum "2"; txlen "1351";
4	ENSEMBL114_rn	exon	67364836	67364932	0.0515678192764796	-	.	gene_id "ENSRNOG00000090846"; transcript_id "ENSRNOG00000090846_tx_5"; exon_id "4_67364836_67364932_-"; exonnum "3"; txlen "1455";
4	ENSEMBL114_rn	exon	67364836	67364932	0.0204423178072939	-	.	gene_id "ENSRNOG00000090846"; transcript_id "ENSRNOG00000090846_tx_6"; exon_id "4_67364836_67364932_-"; exonnum "4"; txlen "1111";
4	ENSEMBL114_rn	exon	67364836	67364932	0.00411539531692897	-	.	gene_id "ENSRNOG00000090846"; transcript_id "ENSRNOG00000090846_tx_7"; exon_id "4_67364836_67364932_-"; exonnum "3"; txlen "1172";
4	ensembl	exon	67368459	67368516	0	-	.	gene_id "ENSRNOG00000090846"; gene_version "1"; transcript_id "ENSRNOT00000159687"; transcript_version "1"; exon_number "1"; gene_source "ensembl"; gene_biotype "lncRNA"; transcript_source "ensembl"; transcript_biotype "lncRNA"; exon_id "ENSRNOE00000741882"; exon_version "1";
4	ensembl	exon	67368459	67368562	0	-	.	gene_id "ENSRNOG00000090846"; gene_version "1"; transcript_id "ENSRNOT00000174084"; transcript_version "1"; exon_number "2"; gene_source "ensembl"; gene_biotype "lncRNA"; transcript_source "ensembl"; transcript_biotype "lncRNA"; exon_id "ENSRNOE00000618790"; exon_version "2";
4	ensembl	exon	67368459	67368562	0	-	.	gene_id "ENSRNOG00000090846"; gene_version "1"; transcript_id "ENSRNOT00000157986"; transcript_version "1"; exon_number "2"; gene_source "ensembl"; gene_biotype "lncRNA"; transcript_source "ensembl"; transcript_biotype "lncRNA"; exon_id "ENSRNOE00000618790"; exon_version "2";
4	ENSEMBL114_rn	exon	67368459	67368562	0.0515678192764796	-	.	gene_id "ENSRNOG00000090846"; transcript_id "ENSRNOG00000090846_tx_5"; exon_id "4_67368459_67368562_-"; exonnum "2"; txlen "1455";
4	ENSEMBL114_rn	exon	67368459	67368562	0.0204423178072939	-	.	gene_id "ENSRNOG00000090846"; transcript_id "ENSRNOG00000090846_tx_6"; exon_id "4_67368459_67368562_-"; exonnum "3"; txlen "1111";
4	ENSEMBL114_rn	exon	67368459	67368562	0.00411539531692897	-	.	gene_id "ENSRNOG00000090846"; transcript_id "ENSRNOG00000090846_tx_7"; exon_id "4_67368459_67368562_-"; exonnum "2"; txlen "1172";
4	ensembl	exon	67386564	67386583	0	-	.	gene_id "ENSRNOG00000090846"; gene_version "1"; transcript_id "ENSRNOT00000139886"; transcript_version "1"; exon_number "1"; gene_source "ensembl"; gene_biotype "lncRNA"; transcript_source "ensembl"; transcript_biotype "lncRNA"; exon_id "ENSRNOE00000776690"; exon_version "1"; tag "Ensembl_canonical";
4	ensembl	exon	67386564	67386583	0	-	.	gene_id "ENSRNOG00000090846"; gene_version "1"; transcript_id "ENSRNOT00000172614"; transcript_version "1"; exon_number "1"; gene_source "ensembl"; gene_biotype "lncRNA"; transcript_source "ensembl"; transcript_biotype "lncRNA"; exon_id "ENSRNOE00000776690"; exon_version "1";
4	sraer114_mid	exon	67427120	67427234	0.647520733551493	-	.	gene_id "ENSRNOG00000090846"; transcript_id "ENSRNOG00000090846_tx_1"; exon_id "4_67427120_67427234_-"; exonnum "1"; txlen "976";
4	sraer114_mid	exon	67427120	67427234	0.146821785557843	-	.	gene_id "ENSRNOG00000090846"; transcript_id "ENSRNOG00000090846_tx_2"; exon_id "4_67427120_67427234_-"; exonnum "1"; txlen "879";
4	sraer114_mid	exon	67427120	67427234	0.0515678192764796	-	.	gene_id "ENSRNOG00000090846"; transcript_id "ENSRNOG00000090846_tx_4"; exon_id "4_67427120_67427234_-"; exonnum "1"; txlen "1351";
4	sraer114_mid	exon	67427120	67427234	0.0515678192764796	-	.	gene_id "ENSRNOG00000090846"; transcript_id "ENSRNOG00000090846_tx_5"; exon_id "4_67427120_67427234_-"; exonnum "1"; txlen "1455";
4	sraer114_mid	exon	67427120	67427234	0.0204423178072939	-	.	gene_id "ENSRNOG00000090846"; transcript_id "ENSRNOG00000090846_tx_6"; exon_id "4_67427120_67427234_-"; exonnum "2"; txlen "1111";
4	sraer114_mid	exon	67427120	67427234	0.00411539531692897	-	.	gene_id "ENSRNOG00000090846"; transcript_id "ENSRNOG00000090846_tx_7"; exon_id "4_67427120_67427234_-"; exonnum "1"; txlen "1172";
4	ensembl	exon	67427120	67427283	0	-	.	gene_id "ENSRNOG00000090846"; gene_version "1"; transcript_id "ENSRNOT00000174084"; transcript_version "1"; exon_number "1"; gene_source "ensembl"; gene_biotype "lncRNA"; transcript_source "ensembl"; transcript_biotype "lncRNA"; exon_id "ENSRNOE00000795311"; exon_version "1";
4	ensembl	exon	67427120	67427283	0	-	.	gene_id "ENSRNOG00000090846"; gene_version "1"; transcript_id "ENSRNOT00000157986"; transcript_version "1"; exon_number "1"; gene_source "ensembl"; gene_biotype "lncRNA"; transcript_source "ensembl"; transcript_biotype "lncRNA"; exon_id "ENSRNOE00000795311"; exon_version "1";
4	ensembl	exon	67433513	67433542	0	-	.	gene_id "ENSRNOG00000074014"; gene_version "1"; transcript_id "ENSRNOT00000122847"; transcript_version "1"; exon_number "5"; gene_source "ensembl"; gene_biotype "lncRNA"; transcript_source "ensembl"; transcript_biotype "lncRNA"; exon_id "ENSRNOE00000713783"; exon_version "1"; tag "Ensembl_canonical";
4	ensembl	gene	67433513	67471154	0	-	.	gene_id "ENSRNOG00000074014"; gene_version "1"; gene_source "ensembl"; gene_biotype "lncRNA";
4	ensembl	transcript	67433513	67471154	0	-	.	gene_id "ENSRNOG00000074014"; gene_version "1"; transcript_id "ENSRNOT00000122847"; transcript_version "1"; gene_source "ensembl"; gene_biotype "lncRNA"; transcript_source "ensembl"; transcript_biotype "lncRNA"; tag "Ensembl_canonical";
4	sraer114_ss	exon	67433960	67433990	0.0204423178072939	-	.	gene_id "ENSRNOG00000090846"; transcript_id "ENSRNOG00000090846_tx_6"; exon_id "4_67433960_67433990_-"; exonnum "1"; txlen "1111";
4	sraer114_es	exon	67463256	67463426	0.00615735155540055	-	.	gene_id "ENSRNOG00000074014"; transcript_id "ENSRNOG00000074014_tx_14"; exon_id "4_67463256_67463426_-"; exonnum "6"; txlen "1350";
4	sraer114_es	exon	67463256	67463426	0.00615735155540055	-	.	gene_id "ENSRNOG00000074014"; transcript_id "ENSRNOG00000074014_tx_15"; exon_id "4_67463256_67463426_-"; exonnum "6"; txlen "1309";
4	sraer114_es	exon	67463256	67463426	0.00615735155540055	-	.	gene_id "ENSRNOG00000074014"; transcript_id "ENSRNOG00000074014_tx_18"; exon_id "4_67463256_67463426_-"; exonnum "5"; txlen "1173";
4	sraer114_es	exon	67463256	67463426	0.00615735155540055	-	.	gene_id "ENSRNOG00000074014"; transcript_id "ENSRNOG00000074014_tx_20"; exon_id "4_67463256_67463426_-"; exonnum "5"; txlen "1132";
4	sraer114_es	exon	67463256	67463426	0.0200113925550518	-	.	gene_id "ENSRNOG00000074014"; transcript_id "ENSRNOG00000074014_tx_3"; exon_id "4_67463256_67463426_-"; exonnum "6"; txlen "1182";
4	sraer114_es	exon	67463256	67463426	0.0200113925550518	-	.	gene_id "ENSRNOG00000074014"; transcript_id "ENSRNOG00000074014_tx_4"; exon_id "4_67463256_67463426_-"; exonnum "6"; txlen "1141";
4	sraer114_es	exon	67463256	67463426	0.0200113925550518	-	.	gene_id "ENSRNOG00000074014"; transcript_id "ENSRNOG00000074014_tx_7"; exon_id "4_67463256_67463426_-"; exonnum "5"; txlen "1005";
4	sraer114_es	exon	67463256	67463426	0.0200113925550518	-	.	gene_id "ENSRNOG00000074014"; transcript_id "ENSRNOG00000074014_tx_9"; exon_id "4_67463256_67463426_-"; exonnum "5"; txlen "964";
4	sraer114_es	exon	67468614	67468747	0.0200113925550518	-	.	gene_id "ENSRNOG00000074014"; transcript_id "ENSRNOG00000074014_tx_10"; exon_id "4_67468614_67468747_-"; exonnum "5"; txlen "927";
4	sraer114_es	exon	67468614	67468747	0.00615735155540055	-	.	gene_id "ENSRNOG00000074014"; transcript_id "ENSRNOG00000074014_tx_16"; exon_id "4_67468614_67468747_-"; exonnum "6"; txlen "1313";
4	sraer114_es	exon	67468614	67468747	0.00615735155540055	-	.	gene_id "ENSRNOG00000074014"; transcript_id "ENSRNOG00000074014_tx_17"; exon_id "4_67468614_67468747_-"; exonnum "6"; txlen "1272";
4	sraer114_es	exon	67468614	67468747	0.00615735155540055	-	.	gene_id "ENSRNOG00000074014"; transcript_id "ENSRNOG00000074014_tx_19"; exon_id "4_67468614_67468747_-"; exonnum "5"; txlen "1136";
4	sraer114_es	exon	67468614	67468747	0.00615735155540055	-	.	gene_id "ENSRNOG00000074014"; transcript_id "ENSRNOG00000074014_tx_21"; exon_id "4_67468614_67468747_-"; exonnum "5"; txlen "1095";
4	sraer114_es	exon	67468614	67468747	0.0200113925550518	-	.	gene_id "ENSRNOG00000074014"; transcript_id "ENSRNOG00000074014_tx_5"; exon_id "4_67468614_67468747_-"; exonnum "6"; txlen "1145";
4	sraer114_es	exon	67468614	67468747	0.0200113925550518	-	.	gene_id "ENSRNOG00000074014"; transcript_id "ENSRNOG00000074014_tx_6"; exon_id "4_67468614_67468747_-"; exonnum "6"; txlen "1104";
4	sraer114_es	exon	67468614	67468747	0.0200113925550518	-	.	gene_id "ENSRNOG00000074014"; transcript_id "ENSRNOG00000074014_tx_8"; exon_id "4_67468614_67468747_-"; exonnum "5"; txlen "968";
4	ensembl	exon	67469030	67469203	0	-	.	gene_id "ENSRNOG00000074014"; gene_version "1"; transcript_id "ENSRNOT00000122847"; transcript_version "1"; exon_number "4"; gene_source "ensembl"; gene_biotype "lncRNA"; transcript_source "ensembl"; transcript_biotype "lncRNA"; exon_id "ENSRNOE00000794098"; exon_version "1"; tag "Ensembl_canonical";
4	ENSEMBL114_rn	exon	67469030	67469203	0.0200113925550518	-	.	gene_id "ENSRNOG00000074014"; transcript_id "ENSRNOG00000074014_tx_10"; exon_id "4_67469030_67469203_-"; exonnum "4"; txlen "927";
4	ENSEMBL114_rn	exon	67469030	67469203	0.00615735155540055	-	.	gene_id "ENSRNOG00000074014"; transcript_id "ENSRNOG00000074014_tx_14"; exon_id "4_67469030_67469203_-"; exonnum "5"; txlen "1350";
4	ENSEMBL114_rn	exon	67469030	67469203	0.00615735155540055	-	.	gene_id "ENSRNOG00000074014"; transcript_id "ENSRNOG00000074014_tx_15"; exon_id "4_67469030_67469203_-"; exonnum "5"; txlen "1309";
4	ENSEMBL114_rn	exon	67469030	67469203	0.00615735155540055	-	.	gene_id "ENSRNOG00000074014"; transcript_id "ENSRNOG00000074014_tx_16"; exon_id "4_67469030_67469203_-"; exonnum "5"; txlen "1313";
4	ENSEMBL114_rn	exon	67469030	67469203	0.00615735155540055	-	.	gene_id "ENSRNOG00000074014"; transcript_id "ENSRNOG00000074014_tx_17"; exon_id "4_67469030_67469203_-"; exonnum "5"; txlen "1272";
4	ENSEMBL114_rn	exon	67469030	67469203	0.00615735155540055	-	.	gene_id "ENSRNOG00000074014"; transcript_id "ENSRNOG00000074014_tx_18"; exon_id "4_67469030_67469203_-"; exonnum "4"; txlen "1173";
4	ENSEMBL114_rn	exon	67469030	67469203	0.00615735155540055	-	.	gene_id "ENSRNOG00000074014"; transcript_id "ENSRNOG00000074014_tx_19"; exon_id "4_67469030_67469203_-"; exonnum "4"; txlen "1136";
4	ENSEMBL114_rn	exon	67469030	67469203	0.00615735155540055	-	.	gene_id "ENSRNOG00000074014"; transcript_id "ENSRNOG00000074014_tx_20"; exon_id "4_67469030_67469203_-"; exonnum "4"; txlen "1132";
4	ENSEMBL114_rn	exon	67469030	67469203	0.00615735155540055	-	.	gene_id "ENSRNOG00000074014"; transcript_id "ENSRNOG00000074014_tx_21"; exon_id "4_67469030_67469203_-"; exonnum "4"; txlen "1095";
4	ENSEMBL114_rn	exon	67469030	67469203	0.00565059951468144	-	.	gene_id "ENSRNOG00000074014"; transcript_id "ENSRNOG00000074014_tx_23"; exon_id "4_67469030_67469203_-"; exonnum "5"; txlen "927";
4	ENSEMBL114_rn	exon	67469030	67469203	0.00565059951468144	-	.	gene_id "ENSRNOG00000074014"; transcript_id "ENSRNOG00000074014_tx_24"; exon_id "4_67469030_67469203_-"; exonnum "5"; txlen "968";
4	ENSEMBL114_rn	exon	67469030	67469203	0.0200113925550518	-	.	gene_id "ENSRNOG00000074014"; transcript_id "ENSRNOG00000074014_tx_3"; exon_id "4_67469030_67469203_-"; exonnum "5"; txlen "1182";
4	ENSEMBL114_rn	exon	67469030	67469203	0.0200113925550518	-	.	gene_id "ENSRNOG00000074014"; transcript_id "ENSRNOG00000074014_tx_4"; exon_id "4_67469030_67469203_-"; exonnum "5"; txlen "1141";
4	ENSEMBL114_rn	exon	67469030	67469203	0.0200113925550518	-	.	gene_id "ENSRNOG00000074014"; transcript_id "ENSRNOG00000074014_tx_5"; exon_id "4_67469030_67469203_-"; exonnum "5"; txlen "1145";
4	ENSEMBL114_rn	exon	67469030	67469203	0.0200113925550518	-	.	gene_id "ENSRNOG00000074014"; transcript_id "ENSRNOG00000074014_tx_6"; exon_id "4_67469030_67469203_-"; exonnum "5"; txlen "1104";
4	ENSEMBL114_rn	exon	67469030	67469203	0.0200113925550518	-	.	gene_id "ENSRNOG00000074014"; transcript_id "ENSRNOG00000074014_tx_7"; exon_id "4_67469030_67469203_-"; exonnum "4"; txlen "1005";
4	ENSEMBL114_rn	exon	67469030	67469203	0.0200113925550518	-	.	gene_id "ENSRNOG00000074014"; transcript_id "ENSRNOG00000074014_tx_8"; exon_id "4_67469030_67469203_-"; exonnum "4"; txlen "968";
4	ENSEMBL114_rn	exon	67469030	67469203	0.0200113925550518	-	.	gene_id "ENSRNOG00000074014"; transcript_id "ENSRNOG00000074014_tx_9"; exon_id "4_67469030_67469203_-"; exonnum "4"; txlen "964";
4	ensembl	exon	67469895	67470071	0	-	.	gene_id "ENSRNOG00000074014"; gene_version "1"; transcript_id "ENSRNOT00000122847"; transcript_version "1"; exon_number "3"; gene_source "ensembl"; gene_biotype "lncRNA"; transcript_source "ensembl"; transcript_biotype "lncRNA"; exon_id "ENSRNOE00000772672"; exon_version "1"; tag "Ensembl_canonical";
4	ENSEMBL114_rn	exon	67469895	67470071	0.00615735155540055	-	.	gene_id "ENSRNOG00000074014"; transcript_id "ENSRNOG00000074014_tx_14"; exon_id "4_67469895_67470071_-"; exonnum "4"; txlen "1350";
4	ENSEMBL114_rn	exon	67469895	67470071	0.00615735155540055	-	.	gene_id "ENSRNOG00000074014"; transcript_id "ENSRNOG00000074014_tx_15"; exon_id "4_67469895_67470071_-"; exonnum "4"; txlen "1309";
4	ENSEMBL114_rn	exon	67469895	67470071	0.00615735155540055	-	.	gene_id "ENSRNOG00000074014"; transcript_id "ENSRNOG00000074014_tx_16"; exon_id "4_67469895_67470071_-"; exonnum "4"; txlen "1313";
4	ENSEMBL114_rn	exon	67469895	67470071	0.00615735155540055	-	.	gene_id "ENSRNOG00000074014"; transcript_id "ENSRNOG00000074014_tx_17"; exon_id "4_67469895_67470071_-"; exonnum "4"; txlen "1272";
4	ENSEMBL114_rn	exon	67469895	67470071	0.0200113925550518	-	.	gene_id "ENSRNOG00000074014"; transcript_id "ENSRNOG00000074014_tx_3"; exon_id "4_67469895_67470071_-"; exonnum "4"; txlen "1182";
4	ENSEMBL114_rn	exon	67469895	67470071	0.0200113925550518	-	.	gene_id "ENSRNOG00000074014"; transcript_id "ENSRNOG00000074014_tx_4"; exon_id "4_67469895_67470071_-"; exonnum "4"; txlen "1141";
4	ENSEMBL114_rn	exon	67469895	67470071	0.0200113925550518	-	.	gene_id "ENSRNOG00000074014"; transcript_id "ENSRNOG00000074014_tx_5"; exon_id "4_67469895_67470071_-"; exonnum "4"; txlen "1145";
4	ENSEMBL114_rn	exon	67469895	67470071	0.0200113925550518	-	.	gene_id "ENSRNOG00000074014"; transcript_id "ENSRNOG00000074014_tx_6"; exon_id "4_67469895_67470071_-"; exonnum "4"; txlen "1104";
4	ensembl	exon	67470321	67470523	0	-	.	gene_id "ENSRNOG00000074014"; gene_version "1"; transcript_id "ENSRNOT00000122847"; transcript_version "1"; exon_number "2"; gene_source "ensembl"; gene_biotype "lncRNA"; transcript_source "ensembl"; transcript_biotype "lncRNA"; exon_id "ENSRNOE00000744583"; exon_version "1"; tag "Ensembl_canonical";
4	ENSEMBL114_rn	exon	67470321	67470523	0.0200113925550518	-	.	gene_id "ENSRNOG00000074014"; transcript_id "ENSRNOG00000074014_tx_10"; exon_id "4_67470321_67470523_-"; exonnum "3"; txlen "927";
4	ENSEMBL114_rn	exon	67470321	67470523	0.00615735155540055	-	.	gene_id "ENSRNOG00000074014"; transcript_id "ENSRNOG00000074014_tx_15"; exon_id "4_67470321_67470523_-"; exonnum "3"; txlen "1309";
4	ENSEMBL114_rn	exon	67470321	67470523	0.00615735155540055	-	.	gene_id "ENSRNOG00000074014"; transcript_id "ENSRNOG00000074014_tx_17"; exon_id "4_67470321_67470523_-"; exonnum "3"; txlen "1272";
4	ENSEMBL114_rn	exon	67470321	67470523	0.00615735155540055	-	.	gene_id "ENSRNOG00000074014"; transcript_id "ENSRNOG00000074014_tx_20"; exon_id "4_67470321_67470523_-"; exonnum "3"; txlen "1132";
4	ENSEMBL114_rn	exon	67470321	67470523	0.00615735155540055	-	.	gene_id "ENSRNOG00000074014"; transcript_id "ENSRNOG00000074014_tx_21"; exon_id "4_67470321_67470523_-"; exonnum "3"; txlen "1095";
4	ENSEMBL114_rn	exon	67470321	67470523	0.00565059951468144	-	.	gene_id "ENSRNOG00000074014"; transcript_id "ENSRNOG00000074014_tx_23"; exon_id "4_67470321_67470523_-"; exonnum "4"; txlen "927";
4	ENSEMBL114_rn	exon	67470321	67470523	0.0200113925550518	-	.	gene_id "ENSRNOG00000074014"; transcript_id "ENSRNOG00000074014_tx_4"; exon_id "4_67470321_67470523_-"; exonnum "3"; txlen "1141";
4	ENSEMBL114_rn	exon	67470321	67470523	0.0200113925550518	-	.	gene_id "ENSRNOG00000074014"; transcript_id "ENSRNOG00000074014_tx_6"; exon_id "4_67470321_67470523_-"; exonnum "3"; txlen "1104";
4	ENSEMBL114_rn	exon	67470321	67470523	0.0200113925550518	-	.	gene_id "ENSRNOG00000074014"; transcript_id "ENSRNOG00000074014_tx_9"; exon_id "4_67470321_67470523_-"; exonnum "3"; txlen "964";
4	sraer114_mid	exon	67470321	67470564	0.00615735155540055	-	.	gene_id "ENSRNOG00000074014"; transcript_id "ENSRNOG00000074014_tx_14"; exon_id "4_67470321_67470564_-"; exonnum "3"; txlen "1350";
4	sraer114_mid	exon	67470321	67470564	0.00615735155540055	-	.	gene_id "ENSRNOG00000074014"; transcript_id "ENSRNOG00000074014_tx_16"; exon_id "4_67470321_67470564_-"; exonnum "3"; txlen "1313";
4	sraer114_mid	exon	67470321	67470564	0.00615735155540055	-	.	gene_id "ENSRNOG00000074014"; transcript_id "ENSRNOG00000074014_tx_18"; exon_id "4_67470321_67470564_-"; exonnum "3"; txlen "1173";
4	sraer114_mid	exon	67470321	67470564	0.00615735155540055	-	.	gene_id "ENSRNOG00000074014"; transcript_id "ENSRNOG00000074014_tx_19"; exon_id "4_67470321_67470564_-"; exonnum "3"; txlen "1136";
4	sraer114_mid	exon	67470321	67470564	0.00565059951468144	-	.	gene_id "ENSRNOG00000074014"; transcript_id "ENSRNOG00000074014_tx_24"; exon_id "4_67470321_67470564_-"; exonnum "4"; txlen "968";
4	sraer114_mid	exon	67470321	67470564	0.0200113925550518	-	.	gene_id "ENSRNOG00000074014"; transcript_id "ENSRNOG00000074014_tx_3"; exon_id "4_67470321_67470564_-"; exonnum "3"; txlen "1182";
4	sraer114_mid	exon	67470321	67470564	0.0200113925550518	-	.	gene_id "ENSRNOG00000074014"; transcript_id "ENSRNOG00000074014_tx_5"; exon_id "4_67470321_67470564_-"; exonnum "3"; txlen "1145";
4	sraer114_mid	exon	67470321	67470564	0.0200113925550518	-	.	gene_id "ENSRNOG00000074014"; transcript_id "ENSRNOG00000074014_tx_7"; exon_id "4_67470321_67470564_-"; exonnum "3"; txlen "1005";
4	sraer114_mid	exon	67470321	67470564	0.0200113925550518	-	.	gene_id "ENSRNOG00000074014"; transcript_id "ENSRNOG00000074014_tx_8"; exon_id "4_67470321_67470564_-"; exonnum "3"; txlen "968";
4	sraer114_mid	exon	67470938	67471074	0.00565059951468144	-	.	gene_id "ENSRNOG00000074014"; transcript_id "ENSRNOG00000074014_tx_23"; exon_id "4_67470938_67471074_-"; exonnum "3"; txlen "927";
4	sraer114_mid	exon	67470938	67471074	0.00565059951468144	-	.	gene_id "ENSRNOG00000074014"; transcript_id "ENSRNOG00000074014_tx_24"; exon_id "4_67470938_67471074_-"; exonnum "3"; txlen "968";
4	ensembl	exon	67470938	67471154	0	-	.	gene_id "ENSRNOG00000074014"; gene_version "1"; transcript_id "ENSRNOT00000122847"; transcript_version "1"; exon_number "1"; gene_source "ensembl"; gene_biotype "lncRNA"; transcript_source "ensembl"; transcript_biotype "lncRNA"; exon_id "ENSRNOE00000720046"; exon_version "1"; tag "Ensembl_canonical";
4	sraer114_mid	exon	67470938	67471270	0.0200113925550518	-	.	gene_id "ENSRNOG00000074014"; transcript_id "ENSRNOG00000074014_tx_10"; exon_id "4_67470938_67471270_-"; exonnum "2"; txlen "927";
4	sraer114_mid	exon	67470938	67471270	0.00615735155540055	-	.	gene_id "ENSRNOG00000074014"; transcript_id "ENSRNOG00000074014_tx_14"; exon_id "4_67470938_67471270_-"; exonnum "2"; txlen "1350";
4	sraer114_mid	exon	67470938	67471270	0.00615735155540055	-	.	gene_id "ENSRNOG00000074014"; transcript_id "ENSRNOG00000074014_tx_15"; exon_id "4_67470938_67471270_-"; exonnum "2"; txlen "1309";
4	sraer114_mid	exon	67470938	67471270	0.00615735155540055	-	.	gene_id "ENSRNOG00000074014"; transcript_id "ENSRNOG00000074014_tx_16"; exon_id "4_67470938_67471270_-"; exonnum "2"; txlen "1313";
4	sraer114_mid	exon	67470938	67471270	0.00615735155540055	-	.	gene_id "ENSRNOG00000074014"; transcript_id "ENSRNOG00000074014_tx_17"; exon_id "4_67470938_67471270_-"; exonnum "2"; txlen "1272";
4	sraer114_mid	exon	67470938	67471270	0.00615735155540055	-	.	gene_id "ENSRNOG00000074014"; transcript_id "ENSRNOG00000074014_tx_18"; exon_id "4_67470938_67471270_-"; exonnum "2"; txlen "1173";
4	sraer114_mid	exon	67470938	67471270	0.00615735155540055	-	.	gene_id "ENSRNOG00000074014"; transcript_id "ENSRNOG00000074014_tx_19"; exon_id "4_67470938_67471270_-"; exonnum "2"; txlen "1136";
4	sraer114_mid	exon	67470938	67471270	0.00615735155540055	-	.	gene_id "ENSRNOG00000074014"; transcript_id "ENSRNOG00000074014_tx_20"; exon_id "4_67470938_67471270_-"; exonnum "2"; txlen "1132";
4	sraer114_mid	exon	67470938	67471270	0.00615735155540055	-	.	gene_id "ENSRNOG00000074014"; transcript_id "ENSRNOG00000074014_tx_21"; exon_id "4_67470938_67471270_-"; exonnum "2"; txlen "1095";
4	sraer114_mid	exon	67470938	67471270	0.0200113925550518	-	.	gene_id "ENSRNOG00000074014"; transcript_id "ENSRNOG00000074014_tx_3"; exon_id "4_67470938_67471270_-"; exonnum "2"; txlen "1182";
4	sraer114_mid	exon	67470938	67471270	0.0200113925550518	-	.	gene_id "ENSRNOG00000074014"; transcript_id "ENSRNOG00000074014_tx_4"; exon_id "4_67470938_67471270_-"; exonnum "2"; txlen "1141";
4	sraer114_mid	exon	67470938	67471270	0.0200113925550518	-	.	gene_id "ENSRNOG00000074014"; transcript_id "ENSRNOG00000074014_tx_5"; exon_id "4_67470938_67471270_-"; exonnum "2"; txlen "1145";
4	sraer114_mid	exon	67470938	67471270	0.0200113925550518	-	.	gene_id "ENSRNOG00000074014"; transcript_id "ENSRNOG00000074014_tx_6"; exon_id "4_67470938_67471270_-"; exonnum "2"; txlen "1104";
4	sraer114_mid	exon	67470938	67471270	0.0200113925550518	-	.	gene_id "ENSRNOG00000074014"; transcript_id "ENSRNOG00000074014_tx_7"; exon_id "4_67470938_67471270_-"; exonnum "2"; txlen "1005";
4	sraer114_mid	exon	67470938	67471270	0.0200113925550518	-	.	gene_id "ENSRNOG00000074014"; transcript_id "ENSRNOG00000074014_tx_8"; exon_id "4_67470938_67471270_-"; exonnum "2"; txlen "968";
4	sraer114_mid	exon	67470938	67471270	0.0200113925550518	-	.	gene_id "ENSRNOG00000074014"; transcript_id "ENSRNOG00000074014_tx_9"; exon_id "4_67470938_67471270_-"; exonnum "2"; txlen "964";
4	sraer114_ss	exon	67480052	67480134	0.0200113925550518	-	.	gene_id "ENSRNOG00000074014"; transcript_id "ENSRNOG00000074014_tx_10"; exon_id "4_67480052_67480134_-"; exonnum "1"; txlen "927";
4	sraer114_ss	exon	67480052	67480134	0.0200113925550518	-	.	gene_id "ENSRNOG00000074014"; transcript_id "ENSRNOG00000074014_tx_3"; exon_id "4_67480052_67480134_-"; exonnum "1"; txlen "1182";
4	sraer114_ss	exon	67480052	67480134	0.0200113925550518	-	.	gene_id "ENSRNOG00000074014"; transcript_id "ENSRNOG00000074014_tx_4"; exon_id "4_67480052_67480134_-"; exonnum "1"; txlen "1141";
4	sraer114_ss	exon	67480052	67480134	0.0200113925550518	-	.	gene_id "ENSRNOG00000074014"; transcript_id "ENSRNOG00000074014_tx_5"; exon_id "4_67480052_67480134_-"; exonnum "1"; txlen "1145";
4	sraer114_ss	exon	67480052	67480134	0.0200113925550518	-	.	gene_id "ENSRNOG00000074014"; transcript_id "ENSRNOG00000074014_tx_6"; exon_id "4_67480052_67480134_-"; exonnum "1"; txlen "1104";
4	sraer114_ss	exon	67480052	67480134	0.0200113925550518	-	.	gene_id "ENSRNOG00000074014"; transcript_id "ENSRNOG00000074014_tx_7"; exon_id "4_67480052_67480134_-"; exonnum "1"; txlen "1005";
4	sraer114_ss	exon	67480052	67480134	0.0200113925550518	-	.	gene_id "ENSRNOG00000074014"; transcript_id "ENSRNOG00000074014_tx_8"; exon_id "4_67480052_67480134_-"; exonnum "1"; txlen "968";
4	sraer114_ss	exon	67480052	67480134	0.0200113925550518	-	.	gene_id "ENSRNOG00000074014"; transcript_id "ENSRNOG00000074014_tx_9"; exon_id "4_67480052_67480134_-"; exonnum "1"; txlen "964";
4	sraer114_mid	exon	67483671	67483921	0.0120088418500626	-	.	gene_id "ENSRNOG00000074014"; transcript_id "ENSRNOG00000074014_tx_11"; exon_id "4_67483671_67483921_-"; exonnum "2"; txlen "500";
4	sraer114_mid	exon	67483671	67483921	0.00615735155540055	-	.	gene_id "ENSRNOG00000074014"; transcript_id "ENSRNOG00000074014_tx_14"; exon_id "4_67483671_67483921_-"; exonnum "1"; txlen "1350";
4	sraer114_mid	exon	67483671	67483921	0.00615735155540055	-	.	gene_id "ENSRNOG00000074014"; transcript_id "ENSRNOG00000074014_tx_15"; exon_id "4_67483671_67483921_-"; exonnum "1"; txlen "1309";
4	sraer114_mid	exon	67483671	67483921	0.00615735155540055	-	.	gene_id "ENSRNOG00000074014"; transcript_id "ENSRNOG00000074014_tx_16"; exon_id "4_67483671_67483921_-"; exonnum "1"; txlen "1313";
4	sraer114_mid	exon	67483671	67483921	0.00615735155540055	-	.	gene_id "ENSRNOG00000074014"; transcript_id "ENSRNOG00000074014_tx_17"; exon_id "4_67483671_67483921_-"; exonnum "1"; txlen "1272";
4	sraer114_mid	exon	67483671	67483921	0.00615735155540055	-	.	gene_id "ENSRNOG00000074014"; transcript_id "ENSRNOG00000074014_tx_18"; exon_id "4_67483671_67483921_-"; exonnum "1"; txlen "1173";
4	sraer114_mid	exon	67483671	67483921	0.00615735155540055	-	.	gene_id "ENSRNOG00000074014"; transcript_id "ENSRNOG00000074014_tx_19"; exon_id "4_67483671_67483921_-"; exonnum "1"; txlen "1136";
4	sraer114_mid	exon	67483671	67483921	0.00615735155540055	-	.	gene_id "ENSRNOG00000074014"; transcript_id "ENSRNOG00000074014_tx_20"; exon_id "4_67483671_67483921_-"; exonnum "1"; txlen "1132";
4	sraer114_mid	exon	67483671	67483921	0.00615735155540055	-	.	gene_id "ENSRNOG00000074014"; transcript_id "ENSRNOG00000074014_tx_21"; exon_id "4_67483671_67483921_-"; exonnum "1"; txlen "1095";
4	sraer114_mid	exon	67483671	67483921	0.00565059951468144	-	.	gene_id "ENSRNOG00000074014"; transcript_id "ENSRNOG00000074014_tx_23"; exon_id "4_67483671_67483921_-"; exonnum "2"; txlen "927";
4	sraer114_mid	exon	67483671	67483921	0.00565059951468144	-	.	gene_id "ENSRNOG00000074014"; transcript_id "ENSRNOG00000074014_tx_24"; exon_id "4_67483671_67483921_-"; exonnum "2"; txlen "968";
4	sraer114_es	exon	67502541	67502855	0.00698015234166531	-	.	gene_id "ENSRNOG00000074014"; transcript_id "ENSRNOG00000074014_tx_13"; exon_id "4_67502541_67502855_-"; exonnum "3"; txlen "604";
4	sraer114_mid	exon	67502947	67503073	0.00698015234166531	-	.	gene_id "ENSRNOG00000074014"; transcript_id "ENSRNOG00000074014_tx_13"; exon_id "4_67502947_67503073_-"; exonnum "2"; txlen "604";
4	sraer114_ss	exon	67522464	67522712	0.0120088418500626	-	.	gene_id "ENSRNOG00000074014"; transcript_id "ENSRNOG00000074014_tx_11"; exon_id "4_67522464_67522712_-"; exonnum "1"; txlen "500";
4	sraer114_mid	exon	67526900	67527061	0.00698015234166531	-	.	gene_id "ENSRNOG00000074014"; transcript_id "ENSRNOG00000074014_tx_13"; exon_id "4_67526900_67527061_-"; exonnum "1"; txlen "604";
4	sraer114_mid	exon	67526900	67527061	0.00565059951468144	-	.	gene_id "ENSRNOG00000074014"; transcript_id "ENSRNOG00000074014_tx_23"; exon_id "4_67526900_67527061_-"; exonnum "1"; txlen "927";
4	sraer114_mid	exon	67526900	67527061	0.00565059951468144	-	.	gene_id "ENSRNOG00000074014"; transcript_id "ENSRNOG00000074014_tx_24"; exon_id "4_67526900_67527061_-"; exonnum "1"; txlen "968";
4	sraer114_es	exon	67558619	67559180	0.0295825504003911	-	.	gene_id "ENSRNOG00000074014"; transcript_id "ENSRNOG00000074014_tx_2"; exon_id "4_67558619_67559180_-"; exonnum "3"; txlen "1179";
4	sraer114_es	exon	67558640	67559177	0.168454198361852	-	.	gene_id "ENSRNOG00000074014"; transcript_id "ENSRNOG00000074014_tx_1"; exon_id "4_67558640_67559177_-"; exonnum "3"; txlen "1155";
4	sraer114_es	exon	67558640	67559177	0.00598298772142741	-	.	gene_id "ENSRNOG00000074014"; transcript_id "ENSRNOG00000074014_tx_22"; exon_id "4_67558640_67559177_-"; exonnum "2"; txlen "950";
4	sraer114_mid	exon	67580186	67580390	0.168454198361852	-	.	gene_id "ENSRNOG00000074014"; transcript_id "ENSRNOG00000074014_tx_1"; exon_id "4_67580186_67580390_-"; exonnum "2"; txlen "1155";
4	sraer114_mid	exon	67580186	67580390	0.0295825504003911	-	.	gene_id "ENSRNOG00000074014"; transcript_id "ENSRNOG00000074014_tx_2"; exon_id "4_67580186_67580390_-"; exonnum "2"; txlen "1179";
4	sraer114_ss	exon	67580623	67581034	0.168454198361852	-	.	gene_id "ENSRNOG00000074014"; transcript_id "ENSRNOG00000074014_tx_1"; exon_id "4_67580623_67581034_-"; exonnum "1"; txlen "1155";
4	sraer114_ss	exon	67580623	67581034	0.0295825504003911	-	.	gene_id "ENSRNOG00000074014"; transcript_id "ENSRNOG00000074014_tx_2"; exon_id "4_67580623_67581034_-"; exonnum "1"; txlen "1179";
4	sraer114_ss	exon	67580623	67581034	0.00598298772142741	-	.	gene_id "ENSRNOG00000074014"; transcript_id "ENSRNOG00000074014_tx_22"; exon_id "4_67580623_67581034_-"; exonnum "1"; txlen "950";
4	ensembl	three_prime_utr	67664810	67665793	0	-	.	gene_id "ENSRNOG00000013378"; gene_version "9"; transcript_id "ENSRNOT00000017909"; transcript_version "9"; gene_name "Svopl"; gene_source "ensembl"; gene_biotype "protein_coding"; transcript_name "Svopl-201"; transcript_source "ensembl"; transcript_biotype "protein_coding"; tag "Ensembl_canonical";
4	ensembl	exon	67664810	67665805	0	-	.	gene_id "ENSRNOG00000013378"; gene_version "9"; transcript_id "ENSRNOT00000017909"; transcript_version "9"; exon_number "16"; gene_name "Svopl"; gene_source "ensembl"; gene_biotype "protein_coding"; transcript_name "Svopl-201"; transcript_source "ensembl"; transcript_biotype "protein_coding"; exon_id "ENSRNOE00000592914"; exon_version "2"; tag "Ensembl_canonical";
4	ENSEMBL114_rn	exon	67664810	67665805	4.37316618641474	-	.	gene_id "ENSRNOG00000013378"; transcript_id "ENSRNOG00000013378_tx_2"; exon_id "4_67664810_67665805_-"; exonnum "14"; txlen "2393";
4	ENSEMBL114_rn	exon	67664810	67665805	0.0295825504003911	-	.	gene_id "ENSRNOG00000013378"; transcript_id "ENSRNOG00000013378_tx_4"; exon_id "4_67664810_67665805_-"; exonnum "17"; txlen "2820";
4	ensembl	gene	67664810	67725549	0	-	.	gene_id "ENSRNOG00000013378"; gene_version "9"; gene_name "Svopl"; gene_source "ensembl"; gene_biotype "protein_coding";
4	ensembl	transcript	67664810	67725549	0	-	.	gene_id "ENSRNOG00000013378"; gene_version "9"; transcript_id "ENSRNOT00000017909"; transcript_version "9"; gene_name "Svopl"; gene_source "ensembl"; gene_biotype "protein_coding"; transcript_name "Svopl-201"; transcript_source "ensembl"; transcript_biotype "protein_coding"; tag "Ensembl_canonical";
4	ensembl	stop_codon	67665794	67665796	0	-	0	gene_id "ENSRNOG00000013378"; gene_version "9"; transcript_id "ENSRNOT00000017909"; transcript_version "9"; exon_number "16"; gene_name "Svopl"; gene_source "ensembl"; gene_biotype "protein_coding"; transcript_name "Svopl-201"; transcript_source "ensembl"; transcript_biotype "protein_coding"; tag "Ensembl_canonical";
4	ensembl	CDS	67665797	67665805	0	-	0	gene_id "ENSRNOG00000013378"; gene_version "9"; transcript_id "ENSRNOT00000017909"; transcript_version "9"; exon_number "16"; gene_name "Svopl"; gene_source "ensembl"; gene_biotype "protein_coding"; transcript_name "Svopl-201"; transcript_source "ensembl"; transcript_biotype "protein_coding"; protein_id "ENSRNOP00000017909"; protein_version "8"; tag "Ensembl_canonical";
4	ensembl	exon	67667816	67667929	0	-	.	gene_id "ENSRNOG00000013378"; gene_version "9"; transcript_id "ENSRNOT00000017909"; transcript_version "9"; exon_number "15"; gene_name "Svopl"; gene_source "ensembl"; gene_biotype "protein_coding"; transcript_name "Svopl-201"; transcript_source "ensembl"; transcript_biotype "protein_coding"; exon_id "ENSRNOE00000323287"; exon_version "4"; tag "Ensembl_canonical";
4	ensembl	CDS	67667816	67667929	0	-	0	gene_id "ENSRNOG00000013378"; gene_version "9"; transcript_id "ENSRNOT00000017909"; transcript_version "9"; exon_number "15"; gene_name "Svopl"; gene_source "ensembl"; gene_biotype "protein_coding"; transcript_name "Svopl-201"; transcript_source "ensembl"; transcript_biotype "protein_coding"; protein_id "ENSRNOP00000017909"; protein_version "8"; tag "Ensembl_canonical";
4	ENSEMBL114_rn	exon	67667816	67667929	4.37316618641474	-	.	gene_id "ENSRNOG00000013378"; transcript_id "ENSRNOG00000013378_tx_2"; exon_id "4_67667816_67667929_-"; exonnum "13"; txlen "2393";
4	ENSEMBL114_rn	exon	67667816	67667929	0.0295825504003911	-	.	gene_id "ENSRNOG00000013378"; transcript_id "ENSRNOG00000013378_tx_4"; exon_id "4_67667816_67667929_-"; exonnum "16"; txlen "2820";
4	sraer114_mid	exon	67671932	67672113	0.0295825504003911	-	.	gene_id "ENSRNOG00000013378"; transcript_id "ENSRNOG00000013378_tx_4"; exon_id "4_67671932_67672113_-"; exonnum "15"; txlen "2820";
4	ensembl	exon	67682998	67683087	0	-	.	gene_id "ENSRNOG00000013378"; gene_version "9"; transcript_id "ENSRNOT00000017909"; transcript_version "9"; exon_number "14"; gene_name "Svopl"; gene_source "ensembl"; gene_biotype "protein_coding"; transcript_name "Svopl-201"; transcript_source "ensembl"; transcript_biotype "protein_coding"; exon_id "ENSRNOE00000620978"; exon_version "1"; tag "Ensembl_canonical";
4	ensembl	CDS	67682998	67683087	0	-	0	gene_id "ENSRNOG00000013378"; gene_version "9"; transcript_id "ENSRNOT00000017909"; transcript_version "9"; exon_number "14"; gene_name "Svopl"; gene_source "ensembl"; gene_biotype "protein_coding"; transcript_name "Svopl-201"; transcript_source "ensembl"; transcript_biotype "protein_coding"; protein_id "ENSRNOP00000017909"; protein_version "8"; tag "Ensembl_canonical";
4	ENSEMBL114_rn	exon	67682998	67683087	4.37316618641474	-	.	gene_id "ENSRNOG00000013378"; transcript_id "ENSRNOG00000013378_tx_2"; exon_id "4_67682998_67683087_-"; exonnum "12"; txlen "2393";
4	ENSEMBL114_rn	exon	67682998	67683087	0.0295825504003911	-	.	gene_id "ENSRNOG00000013378"; transcript_id "ENSRNOG00000013378_tx_4"; exon_id "4_67682998_67683087_-"; exonnum "14"; txlen "2820";
4	ensembl	exon	67683993	67684074	0	-	.	gene_id "ENSRNOG00000013378"; gene_version "9"; transcript_id "ENSRNOT00000017909"; transcript_version "9"; exon_number "13"; gene_name "Svopl"; gene_source "ensembl"; gene_biotype "protein_coding"; transcript_name "Svopl-201"; transcript_source "ensembl"; transcript_biotype "protein_coding"; exon_id "ENSRNOE00000307381"; exon_version "4"; tag "Ensembl_canonical";
4	ensembl	CDS	67683993	67684074	0	-	1	gene_id "ENSRNOG00000013378"; gene_version "9"; transcript_id "ENSRNOT00000017909"; transcript_version "9"; exon_number "13"; gene_name "Svopl"; gene_source "ensembl"; gene_biotype "protein_coding"; transcript_name "Svopl-201"; transcript_source "ensembl"; transcript_biotype "protein_coding"; protein_id "ENSRNOP00000017909"; protein_version "8"; tag "Ensembl_canonical";
4	ENSEMBL114_rn	exon	67683993	67684074	4.37316618641474	-	.	gene_id "ENSRNOG00000013378"; transcript_id "ENSRNOG00000013378_tx_2"; exon_id "4_67683993_67684074_-"; exonnum "11"; txlen "2393";
4	ENSEMBL114_rn	exon	67683993	67684074	0.0295825504003911	-	.	gene_id "ENSRNOG00000013378"; transcript_id "ENSRNOG00000013378_tx_4"; exon_id "4_67683993_67684074_-"; exonnum "13"; txlen "2820";
4	ensembl	exon	67686374	67686485	0	-	.	gene_id "ENSRNOG00000013378"; gene_version "9"; transcript_id "ENSRNOT00000017909"; transcript_version "9"; exon_number "12"; gene_name "Svopl"; gene_source "ensembl"; gene_biotype "protein_coding"; transcript_name "Svopl-201"; transcript_source "ensembl"; transcript_biotype "protein_coding"; exon_id "ENSRNOE00000295894"; exon_version "1"; tag "Ensembl_canonical";
4	ensembl	CDS	67686374	67686485	0	-	2	gene_id "ENSRNOG00000013378"; gene_version "9"; transcript_id "ENSRNOT00000017909"; transcript_version "9"; exon_number "12"; gene_name "Svopl"; gene_source "ensembl"; gene_biotype "protein_coding"; transcript_name "Svopl-201"; transcript_source "ensembl"; transcript_biotype "protein_coding"; protein_id "ENSRNOP00000017909"; protein_version "8"; tag "Ensembl_canonical";
4	ENSEMBL114_rn	exon	67686374	67686485	4.37316618641474	-	.	gene_id "ENSRNOG00000013378"; transcript_id "ENSRNOG00000013378_tx_2"; exon_id "4_67686374_67686485_-"; exonnum "10"; txlen "2393";
4	ENSEMBL114_rn	exon	67686374	67686485	0.0295825504003911	-	.	gene_id "ENSRNOG00000013378"; transcript_id "ENSRNOG00000013378_tx_4"; exon_id "4_67686374_67686485_-"; exonnum "12"; txlen "2820";
4	ensembl	exon	67689844	67690055	0	-	.	gene_id "ENSRNOG00000013378"; gene_version "9"; transcript_id "ENSRNOT00000017909"; transcript_version "9"; exon_number "11"; gene_name "Svopl"; gene_source "ensembl"; gene_biotype "protein_coding"; transcript_name "Svopl-201"; transcript_source "ensembl"; transcript_biotype "protein_coding"; exon_id "ENSRNOE00000127626"; exon_version "3"; tag "Ensembl_canonical";
4	ensembl	CDS	67689844	67690055	0	-	1	gene_id "ENSRNOG00000013378"; gene_version "9"; transcript_id "ENSRNOT00000017909"; transcript_version "9"; exon_number "11"; gene_name "Svopl"; gene_source "ensembl"; gene_biotype "protein_coding"; transcript_name "Svopl-201"; transcript_source "ensembl"; transcript_biotype "protein_coding"; protein_id "ENSRNOP00000017909"; protein_version "8"; tag "Ensembl_canonical";
4	ENSEMBL114_rn	exon	67689844	67690055	4.37316618641474	-	.	gene_id "ENSRNOG00000013378"; transcript_id "ENSRNOG00000013378_tx_2"; exon_id "4_67689844_67690055_-"; exonnum "9"; txlen "2393";
4	ENSEMBL114_rn	exon	67689844	67690055	0.0295825504003911	-	.	gene_id "ENSRNOG00000013378"; transcript_id "ENSRNOG00000013378_tx_4"; exon_id "4_67689844_67690055_-"; exonnum "11"; txlen "2820";
4	ensembl	exon	67692141	67692214	0	-	.	gene_id "ENSRNOG00000013378"; gene_version "9"; transcript_id "ENSRNOT00000017909"; transcript_version "9"; exon_number "10"; gene_name "Svopl"; gene_source "ensembl"; gene_biotype "protein_coding"; transcript_name "Svopl-201"; transcript_source "ensembl"; transcript_biotype "protein_coding"; exon_id "ENSRNOE00000127577"; exon_version "1"; tag "Ensembl_canonical";
4	ensembl	CDS	67692141	67692214	0	-	0	gene_id "ENSRNOG00000013378"; gene_version "9"; transcript_id "ENSRNOT00000017909"; transcript_version "9"; exon_number "10"; gene_name "Svopl"; gene_source "ensembl"; gene_biotype "protein_coding"; transcript_name "Svopl-201"; transcript_source "ensembl"; transcript_biotype "protein_coding"; protein_id "ENSRNOP00000017909"; protein_version "8"; tag "Ensembl_canonical";
4	ENSEMBL114_rn	exon	67692141	67692214	4.37316618641474	-	.	gene_id "ENSRNOG00000013378"; transcript_id "ENSRNOG00000013378_tx_2"; exon_id "4_67692141_67692214_-"; exonnum "8"; txlen "2393";
4	ENSEMBL114_rn	exon	67692141	67692214	0.0295825504003911	-	.	gene_id "ENSRNOG00000013378"; transcript_id "ENSRNOG00000013378_tx_4"; exon_id "4_67692141_67692214_-"; exonnum "10"; txlen "2820";
4	ensembl	exon	67702327	67702455	0	-	.	gene_id "ENSRNOG00000013378"; gene_version "9"; transcript_id "ENSRNOT00000017909"; transcript_version "9"; exon_number "9"; gene_name "Svopl"; gene_source "ensembl"; gene_biotype "protein_coding"; transcript_name "Svopl-201"; transcript_source "ensembl"; transcript_biotype "protein_coding"; exon_id "ENSRNOE00000127521"; exon_version "1"; tag "Ensembl_canonical";
4	ensembl	CDS	67702327	67702455	0	-	0	gene_id "ENSRNOG00000013378"; gene_version "9"; transcript_id "ENSRNOT00000017909"; transcript_version "9"; exon_number "9"; gene_name "Svopl"; gene_source "ensembl"; gene_biotype "protein_coding"; transcript_name "Svopl-201"; transcript_source "ensembl"; transcript_biotype "protein_coding"; protein_id "ENSRNOP00000017909"; protein_version "8"; tag "Ensembl_canonical";
4	ENSEMBL114_rn	exon	67702327	67702455	4.37316618641474	-	.	gene_id "ENSRNOG00000013378"; transcript_id "ENSRNOG00000013378_tx_2"; exon_id "4_67702327_67702455_-"; exonnum "7"; txlen "2393";
4	ENSEMBL114_rn	exon	67702327	67702455	0.0295825504003911	-	.	gene_id "ENSRNOG00000013378"; transcript_id "ENSRNOG00000013378_tx_4"; exon_id "4_67702327_67702455_-"; exonnum "9"; txlen "2820";
4	ensembl	exon	67703932	67704057	0	-	.	gene_id "ENSRNOG00000013378"; gene_version "9"; transcript_id "ENSRNOT00000017909"; transcript_version "9"; exon_number "8"; gene_name "Svopl"; gene_source "ensembl"; gene_biotype "protein_coding"; transcript_name "Svopl-201"; transcript_source "ensembl"; transcript_biotype "protein_coding"; exon_id "ENSRNOE00000127471"; exon_version "2"; tag "Ensembl_canonical";
4	ensembl	CDS	67703932	67704057	0	-	0	gene_id "ENSRNOG00000013378"; gene_version "9"; transcript_id "ENSRNOT00000017909"; transcript_version "9"; exon_number "8"; gene_name "Svopl"; gene_source "ensembl"; gene_biotype "protein_coding"; transcript_name "Svopl-201"; transcript_source "ensembl"; transcript_biotype "protein_coding"; protein_id "ENSRNOP00000017909"; protein_version "8"; tag "Ensembl_canonical";
4	ENSEMBL114_rn	exon	67703932	67704057	4.37316618641474	-	.	gene_id "ENSRNOG00000013378"; transcript_id "ENSRNOG00000013378_tx_2"; exon_id "4_67703932_67704057_-"; exonnum "6"; txlen "2393";
4	ENSEMBL114_rn	exon	67703932	67704057	0.0295825504003911	-	.	gene_id "ENSRNOG00000013378"; transcript_id "ENSRNOG00000013378_tx_4"; exon_id "4_67703932_67704057_-"; exonnum "8"; txlen "2820";
4	ensembl	exon	67707945	67708008	0	-	.	gene_id "ENSRNOG00000013378"; gene_version "9"; transcript_id "ENSRNOT00000017909"; transcript_version "9"; exon_number "7"; gene_name "Svopl"; gene_source "ensembl"; gene_biotype "protein_coding"; transcript_name "Svopl-201"; transcript_source "ensembl"; transcript_biotype "protein_coding"; exon_id "ENSRNOE00000127403"; exon_version "2"; tag "Ensembl_canonical";
4	ensembl	CDS	67707945	67708008	0	-	1	gene_id "ENSRNOG00000013378"; gene_version "9"; transcript_id "ENSRNOT00000017909"; transcript_version "9"; exon_number "7"; gene_name "Svopl"; gene_source "ensembl"; gene_biotype "protein_coding"; transcript_name "Svopl-201"; transcript_source "ensembl"; transcript_biotype "protein_coding"; protein_id "ENSRNOP00000017909"; protein_version "8"; tag "Ensembl_canonical";
4	ENSEMBL114_rn	exon	67707945	67708008	4.37316618641474	-	.	gene_id "ENSRNOG00000013378"; transcript_id "ENSRNOG00000013378_tx_2"; exon_id "4_67707945_67708008_-"; exonnum "5"; txlen "2393";
4	ENSEMBL114_rn	exon	67707945	67708008	0.0295825504003911	-	.	gene_id "ENSRNOG00000013378"; transcript_id "ENSRNOG00000013378_tx_4"; exon_id "4_67707945_67708008_-"; exonnum "7"; txlen "2820";
4	ensembl	exon	67709943	67710067	0	-	.	gene_id "ENSRNOG00000013378"; gene_version "9"; transcript_id "ENSRNOT00000017909"; transcript_version "9"; exon_number "6"; gene_name "Svopl"; gene_source "ensembl"; gene_biotype "protein_coding"; transcript_name "Svopl-201"; transcript_source "ensembl"; transcript_biotype "protein_coding"; exon_id "ENSRNOE00000225924"; exon_version "1"; tag "Ensembl_canonical";
4	ensembl	CDS	67709943	67710067	0	-	0	gene_id "ENSRNOG00000013378"; gene_version "9"; transcript_id "ENSRNOT00000017909"; transcript_version "9"; exon_number "6"; gene_name "Svopl"; gene_source "ensembl"; gene_biotype "protein_coding"; transcript_name "Svopl-201"; transcript_source "ensembl"; transcript_biotype "protein_coding"; protein_id "ENSRNOP00000017909"; protein_version "8"; tag "Ensembl_canonical";
4	ENSEMBL114_rn	exon	67709943	67710067	4.37316618641474	-	.	gene_id "ENSRNOG00000013378"; transcript_id "ENSRNOG00000013378_tx_2"; exon_id "4_67709943_67710067_-"; exonnum "4"; txlen "2393";
4	ENSEMBL114_rn	exon	67709943	67710067	0.0295825504003911	-	.	gene_id "ENSRNOG00000013378"; transcript_id "ENSRNOG00000013378_tx_4"; exon_id "4_67709943_67710067_-"; exonnum "6"; txlen "2820";
4	ensembl	exon	67712066	67712137	0	-	.	gene_id "ENSRNOG00000013378"; gene_version "9"; transcript_id "ENSRNOT00000017909"; transcript_version "9"; exon_number "5"; gene_name "Svopl"; gene_source "ensembl"; gene_biotype "protein_coding"; transcript_name "Svopl-201"; transcript_source "ensembl"; transcript_biotype "protein_coding"; exon_id "ENSRNOE00000225931"; exon_version "1"; tag "Ensembl_canonical";
4	ensembl	CDS	67712066	67712137	0	-	0	gene_id "ENSRNOG00000013378"; gene_version "9"; transcript_id "ENSRNOT00000017909"; transcript_version "9"; exon_number "5"; gene_name "Svopl"; gene_source "ensembl"; gene_biotype "protein_coding"; transcript_name "Svopl-201"; transcript_source "ensembl"; transcript_biotype "protein_coding"; protein_id "ENSRNOP00000017909"; protein_version "8"; tag "Ensembl_canonical";
4	ENSEMBL114_rn	exon	67712066	67712137	4.37316618641474	-	.	gene_id "ENSRNOG00000013378"; transcript_id "ENSRNOG00000013378_tx_2"; exon_id "4_67712066_67712137_-"; exonnum "3"; txlen "2393";
4	ENSEMBL114_rn	exon	67712066	67712137	0.0295825504003911	-	.	gene_id "ENSRNOG00000013378"; transcript_id "ENSRNOG00000013378_tx_4"; exon_id "4_67712066_67712137_-"; exonnum "5"; txlen "2820";
4	ensembl	exon	67718156	67718254	0	-	.	gene_id "ENSRNOG00000013378"; gene_version "9"; transcript_id "ENSRNOT00000017909"; transcript_version "9"; exon_number "4"; gene_name "Svopl"; gene_source "ensembl"; gene_biotype "protein_coding"; transcript_name "Svopl-201"; transcript_source "ensembl"; transcript_biotype "protein_coding"; exon_id "ENSRNOE00000225937"; exon_version "1"; tag "Ensembl_canonical";
4	ensembl	CDS	67718156	67718254	0	-	0	gene_id "ENSRNOG00000013378"; gene_version "9"; transcript_id "ENSRNOT00000017909"; transcript_version "9"; exon_number "4"; gene_name "Svopl"; gene_source "ensembl"; gene_biotype "protein_coding"; transcript_name "Svopl-201"; transcript_source "ensembl"; transcript_biotype "protein_coding"; protein_id "ENSRNOP00000017909"; protein_version "8"; tag "Ensembl_canonical";
4	ENSEMBL114_rn	exon	67718156	67718254	4.37316618641474	-	.	gene_id "ENSRNOG00000013378"; transcript_id "ENSRNOG00000013378_tx_2"; exon_id "4_67718156_67718254_-"; exonnum "2"; txlen "2393";
4	ENSEMBL114_rn	exon	67718156	67718254	0.0295825504003911	-	.	gene_id "ENSRNOG00000013378"; transcript_id "ENSRNOG00000013378_tx_4"; exon_id "4_67718156_67718254_-"; exonnum "4"; txlen "2820";
4	sraer114_ss	exon	67720940	67721037	4.37316618641474	-	.	gene_id "ENSRNOG00000013378"; transcript_id "ENSRNOG00000013378_tx_2"; exon_id "4_67720940_67721037_-"; exonnum "1"; txlen "2393";
4	ensembl	exon	67723007	67723098	0	-	.	gene_id "ENSRNOG00000013378"; gene_version "9"; transcript_id "ENSRNOT00000017909"; transcript_version "9"; exon_number "3"; gene_name "Svopl"; gene_source "ensembl"; gene_biotype "protein_coding"; transcript_name "Svopl-201"; transcript_source "ensembl"; transcript_biotype "protein_coding"; exon_id "ENSRNOE00000225939"; exon_version "1"; tag "Ensembl_canonical";
4	ensembl	CDS	67723007	67723098	0	-	2	gene_id "ENSRNOG00000013378"; gene_version "9"; transcript_id "ENSRNOT00000017909"; transcript_version "9"; exon_number "3"; gene_name "Svopl"; gene_source "ensembl"; gene_biotype "protein_coding"; transcript_name "Svopl-201"; transcript_source "ensembl"; transcript_biotype "protein_coding"; protein_id "ENSRNOP00000017909"; protein_version "8"; tag "Ensembl_canonical";
4	ENSEMBL114_rn	exon	67723007	67723098	0.0295825504003911	-	.	gene_id "ENSRNOG00000013378"; transcript_id "ENSRNOG00000013378_tx_4"; exon_id "4_67723007_67723098_-"; exonnum "3"; txlen "2820";
4	ensembl	CDS	67723476	67723557	0	-	0	gene_id "ENSRNOG00000013378"; gene_version "9"; transcript_id "ENSRNOT00000017909"; transcript_version "9"; exon_number "2"; gene_name "Svopl"; gene_source "ensembl"; gene_biotype "protein_coding"; transcript_name "Svopl-201"; transcript_source "ensembl"; transcript_biotype "protein_coding"; protein_id "ENSRNOP00000017909"; protein_version "8"; tag "Ensembl_canonical";
4	ensembl	exon	67723476	67723588	0	-	.	gene_id "ENSRNOG00000013378"; gene_version "9"; transcript_id "ENSRNOT00000017909"; transcript_version "9"; exon_number "2"; gene_name "Svopl"; gene_source "ensembl"; gene_biotype "protein_coding"; transcript_name "Svopl-201"; transcript_source "ensembl"; transcript_biotype "protein_coding"; exon_id "ENSRNOE00000225962"; exon_version "5"; tag "Ensembl_canonical";
4	ENSEMBL114_rn	exon	67723476	67723588	0.0295825504003911	-	.	gene_id "ENSRNOG00000013378"; transcript_id "ENSRNOG00000013378_tx_4"; exon_id "4_67723476_67723588_-"; exonnum "2"; txlen "2820";
4	ensembl	start_codon	67723555	67723557	0	-	0	gene_id "ENSRNOG00000013378"; gene_version "9"; transcript_id "ENSRNOT00000017909"; transcript_version "9"; exon_number "2"; gene_name "Svopl"; gene_source "ensembl"; gene_biotype "protein_coding"; transcript_name "Svopl-201"; transcript_source "ensembl"; transcript_biotype "protein_coding"; tag "Ensembl_canonical";
4	ensembl	five_prime_utr	67723558	67723588	0	-	.	gene_id "ENSRNOG00000013378"; gene_version "9"; transcript_id "ENSRNOT00000017909"; transcript_version "9"; gene_name "Svopl"; gene_source "ensembl"; gene_biotype "protein_coding"; transcript_name "Svopl-201"; transcript_source "ensembl"; transcript_biotype "protein_coding"; tag "Ensembl_canonical";
4	ensembl	exon	67725412	67725549	0	-	.	gene_id "ENSRNOG00000013378"; gene_version "9"; transcript_id "ENSRNOT00000017909"; transcript_version "9"; exon_number "1"; gene_name "Svopl"; gene_source "ensembl"; gene_biotype "protein_coding"; transcript_name "Svopl-201"; transcript_source "ensembl"; transcript_biotype "protein_coding"; exon_id "ENSRNOE00000782739"; exon_version "1"; tag "Ensembl_canonical";
4	ensembl	five_prime_utr	67725412	67725549	0	-	.	gene_id "ENSRNOG00000013378"; gene_version "9"; transcript_id "ENSRNOT00000017909"; transcript_version "9"; gene_name "Svopl"; gene_source "ensembl"; gene_biotype "protein_coding"; transcript_name "Svopl-201"; transcript_source "ensembl"; transcript_biotype "protein_coding"; tag "Ensembl_canonical";
4	ENSEMBL114_rn	exon	67725412	67725549	0.0295825504003911	-	.	gene_id "ENSRNOG00000013378"; transcript_id "ENSRNOG00000013378_tx_4"; exon_id "4_67725412_67725549_-"; exonnum "1"; txlen "2820";
4	ensembl	three_prime_utr	67727145	67727631	0	-	.	gene_id "ENSRNOG00000013428"; gene_version "8"; transcript_id "ENSRNOT00000064201"; transcript_version "5"; gene_name "Atp6v0a4"; gene_source "ensembl"; gene_biotype "protein_coding"; transcript_name "Atp6v0a4-201"; transcript_source "ensembl"; transcript_biotype "protein_coding"; tag "Ensembl_canonical";
4	ensembl	exon	67727145	67727725	0	-	.	gene_id "ENSRNOG00000013428"; gene_version "8"; transcript_id "ENSRNOT00000064201"; transcript_version "5"; exon_number "21"; gene_name "Atp6v0a4"; gene_source "ensembl"; gene_biotype "protein_coding"; transcript_name "Atp6v0a4-201"; transcript_source "ensembl"; transcript_biotype "protein_coding"; exon_id "ENSRNOE00000405643"; exon_version "3"; tag "Ensembl_canonical";
4	ENSEMBL114_rn	exon	67727145	67727725	60.670556355151	-	.	gene_id "ENSRNOG00000013428"; transcript_id "ENSRNOG00000013428_tx_2"; exon_id "4_67727145_67727725_-"; exonnum "21"; txlen "3192";
4	ENSEMBL114_rn	exon	67727145	67727725	21.2762152482385	-	.	gene_id "ENSRNOG00000013428"; transcript_id "ENSRNOG00000013428_tx_3"; exon_id "4_67727145_67727725_-"; exonnum "22"; txlen "3450";
4	ENSEMBL114_rn	exon	67727145	67727725	0.194769765567348	-	.	gene_id "ENSRNOG00000013428"; transcript_id "ENSRNOG00000013428_tx_4"; exon_id "4_67727145_67727725_-"; exonnum "22"; txlen "3558";
4	ensembl	gene	67727145	67809092	0	-	.	gene_id "ENSRNOG00000013428"; gene_version "8"; gene_name "Atp6v0a4"; gene_source "ensembl"; gene_biotype "protein_coding";
4	ensembl	transcript	67727145	67809092	0	-	.	gene_id "ENSRNOG00000013428"; gene_version "8"; transcript_id "ENSRNOT00000064201"; transcript_version "5"; gene_name "Atp6v0a4"; gene_source "ensembl"; gene_biotype "protein_coding"; transcript_name "Atp6v0a4-201"; transcript_source "ensembl"; transcript_biotype "protein_coding"; tag "Ensembl_canonical";
4	ensembl	stop_codon	67727632	67727634	0	-	0	gene_id "ENSRNOG00000013428"; gene_version "8"; transcript_id "ENSRNOT00000064201"; transcript_version "5"; exon_number "21"; gene_name "Atp6v0a4"; gene_source "ensembl"; gene_biotype "protein_coding"; transcript_name "Atp6v0a4-201"; transcript_source "ensembl"; transcript_biotype "protein_coding"; tag "Ensembl_canonical";
4	ensembl	CDS	67727635	67727725	0	-	1	gene_id "ENSRNOG00000013428"; gene_version "8"; transcript_id "ENSRNOT00000064201"; transcript_version "5"; exon_number "21"; gene_name "Atp6v0a4"; gene_source "ensembl"; gene_biotype "protein_coding"; transcript_name "Atp6v0a4-201"; transcript_source "ensembl"; transcript_biotype "protein_coding"; protein_id "ENSRNOP00000061018"; protein_version "2"; tag "Ensembl_canonical";
4	ensembl	exon	67729186	67729357	0	-	.	gene_id "ENSRNOG00000013428"; gene_version "8"; transcript_id "ENSRNOT00000064201"; transcript_version "5"; exon_number "20"; gene_name "Atp6v0a4"; gene_source "ensembl"; gene_biotype "protein_coding"; transcript_name "Atp6v0a4-201"; transcript_source "ensembl"; transcript_biotype "protein_coding"; exon_id "ENSRNOE00000129684"; exon_version "1"; tag "Ensembl_canonical";
4	ensembl	CDS	67729186	67729357	0	-	2	gene_id "ENSRNOG00000013428"; gene_version "8"; transcript_id "ENSRNOT00000064201"; transcript_version "5"; exon_number "20"; gene_name "Atp6v0a4"; gene_source "ensembl"; gene_biotype "protein_coding"; transcript_name "Atp6v0a4-201"; transcript_source "ensembl"; transcript_biotype "protein_coding"; protein_id "ENSRNOP00000061018"; protein_version "2"; tag "Ensembl_canonical";
4	ENSEMBL114_rn	exon	67729186	67729357	60.670556355151	-	.	gene_id "ENSRNOG00000013428"; transcript_id "ENSRNOG00000013428_tx_2"; exon_id "4_67729186_67729357_-"; exonnum "20"; txlen "3192";
4	ENSEMBL114_rn	exon	67729186	67729357	21.2762152482385	-	.	gene_id "ENSRNOG00000013428"; transcript_id "ENSRNOG00000013428_tx_3"; exon_id "4_67729186_67729357_-"; exonnum "21"; txlen "3450";
4	ENSEMBL114_rn	exon	67729186	67729357	0.194769765567348	-	.	gene_id "ENSRNOG00000013428"; transcript_id "ENSRNOG00000013428_tx_4"; exon_id "4_67729186_67729357_-"; exonnum "21"; txlen "3558";
4	ensembl	exon	67730375	67730492	0	-	.	gene_id "ENSRNOG00000013428"; gene_version "8"; transcript_id "ENSRNOT00000064201"; transcript_version "5"; exon_number "19"; gene_name "Atp6v0a4"; gene_source "ensembl"; gene_biotype "protein_coding"; transcript_name "Atp6v0a4-201"; transcript_source "ensembl"; transcript_biotype "protein_coding"; exon_id "ENSRNOE00000129580"; exon_version "1"; tag "Ensembl_canonical";
4	ensembl	CDS	67730375	67730492	0	-	0	gene_id "ENSRNOG00000013428"; gene_version "8"; transcript_id "ENSRNOT00000064201"; transcript_version "5"; exon_number "19"; gene_name "Atp6v0a4"; gene_source "ensembl"; gene_biotype "protein_coding"; transcript_name "Atp6v0a4-201"; transcript_source "ensembl"; transcript_biotype "protein_coding"; protein_id "ENSRNOP00000061018"; protein_version "2"; tag "Ensembl_canonical";
4	ENSEMBL114_rn	exon	67730375	67730492	60.670556355151	-	.	gene_id "ENSRNOG00000013428"; transcript_id "ENSRNOG00000013428_tx_2"; exon_id "4_67730375_67730492_-"; exonnum "19"; txlen "3192";
4	ENSEMBL114_rn	exon	67730375	67730492	21.2762152482385	-	.	gene_id "ENSRNOG00000013428"; transcript_id "ENSRNOG00000013428_tx_3"; exon_id "4_67730375_67730492_-"; exonnum "20"; txlen "3450";
4	ENSEMBL114_rn	exon	67730375	67730492	0.194769765567348	-	.	gene_id "ENSRNOG00000013428"; transcript_id "ENSRNOG00000013428_tx_4"; exon_id "4_67730375_67730492_-"; exonnum "20"; txlen "3558";
4	ensembl	exon	67732868	67732963	0	-	.	gene_id "ENSRNOG00000013428"; gene_version "8"; transcript_id "ENSRNOT00000064201"; transcript_version "5"; exon_number "18"; gene_name "Atp6v0a4"; gene_source "ensembl"; gene_biotype "protein_coding"; transcript_name "Atp6v0a4-201"; transcript_source "ensembl"; transcript_biotype "protein_coding"; exon_id "ENSRNOE00000129485"; exon_version "1"; tag "Ensembl_canonical";
4	ensembl	CDS	67732868	67732963	0	-	0	gene_id "ENSRNOG00000013428"; gene_version "8"; transcript_id "ENSRNOT00000064201"; transcript_version "5"; exon_number "18"; gene_name "Atp6v0a4"; gene_source "ensembl"; gene_biotype "protein_coding"; transcript_name "Atp6v0a4-201"; transcript_source "ensembl"; transcript_biotype "protein_coding"; protein_id "ENSRNOP00000061018"; protein_version "2"; tag "Ensembl_canonical";
4	ENSEMBL114_rn	exon	67732868	67732963	60.670556355151	-	.	gene_id "ENSRNOG00000013428"; transcript_id "ENSRNOG00000013428_tx_2"; exon_id "4_67732868_67732963_-"; exonnum "18"; txlen "3192";
4	ENSEMBL114_rn	exon	67732868	67732963	21.2762152482385	-	.	gene_id "ENSRNOG00000013428"; transcript_id "ENSRNOG00000013428_tx_3"; exon_id "4_67732868_67732963_-"; exonnum "19"; txlen "3450";
4	ENSEMBL114_rn	exon	67732868	67732963	0.194769765567348	-	.	gene_id "ENSRNOG00000013428"; transcript_id "ENSRNOG00000013428_tx_4"; exon_id "4_67732868_67732963_-"; exonnum "19"; txlen "3558";
4	ensembl	exon	67734030	67734131	0	-	.	gene_id "ENSRNOG00000013428"; gene_version "8"; transcript_id "ENSRNOT00000064201"; transcript_version "5"; exon_number "17"; gene_name "Atp6v0a4"; gene_source "ensembl"; gene_biotype "protein_coding"; transcript_name "Atp6v0a4-201"; transcript_source "ensembl"; transcript_biotype "protein_coding"; exon_id "ENSRNOE00000129380"; exon_version "1"; tag "Ensembl_canonical";
4	ensembl	CDS	67734030	67734131	0	-	0	gene_id "ENSRNOG00000013428"; gene_version "8"; transcript_id "ENSRNOT00000064201"; transcript_version "5"; exon_number "17"; gene_name "Atp6v0a4"; gene_source "ensembl"; gene_biotype "protein_coding"; transcript_name "Atp6v0a4-201"; transcript_source "ensembl"; transcript_biotype "protein_coding"; protein_id "ENSRNOP00000061018"; protein_version "2"; tag "Ensembl_canonical";
4	ENSEMBL114_rn	exon	67734030	67734131	60.670556355151	-	.	gene_id "ENSRNOG00000013428"; transcript_id "ENSRNOG00000013428_tx_2"; exon_id "4_67734030_67734131_-"; exonnum "17"; txlen "3192";
4	ENSEMBL114_rn	exon	67734030	67734131	21.2762152482385	-	.	gene_id "ENSRNOG00000013428"; transcript_id "ENSRNOG00000013428_tx_3"; exon_id "4_67734030_67734131_-"; exonnum "18"; txlen "3450";
4	ENSEMBL114_rn	exon	67734030	67734131	0.194769765567348	-	.	gene_id "ENSRNOG00000013428"; transcript_id "ENSRNOG00000013428_tx_4"; exon_id "4_67734030_67734131_-"; exonnum "18"; txlen "3558";
4	ensembl	exon	67737681	67737897	0	-	.	gene_id "ENSRNOG00000013428"; gene_version "8"; transcript_id "ENSRNOT00000064201"; transcript_version "5"; exon_number "16"; gene_name "Atp6v0a4"; gene_source "ensembl"; gene_biotype "protein_coding"; transcript_name "Atp6v0a4-201"; transcript_source "ensembl"; transcript_biotype "protein_coding"; exon_id "ENSRNOE00000129285"; exon_version "1"; tag "Ensembl_canonical";
4	ensembl	CDS	67737681	67737897	0	-	1	gene_id "ENSRNOG00000013428"; gene_version "8"; transcript_id "ENSRNOT00000064201"; transcript_version "5"; exon_number "16"; gene_name "Atp6v0a4"; gene_source "ensembl"; gene_biotype "protein_coding"; transcript_name "Atp6v0a4-201"; transcript_source "ensembl"; transcript_biotype "protein_coding"; protein_id "ENSRNOP00000061018"; protein_version "2"; tag "Ensembl_canonical";
4	ENSEMBL114_rn	exon	67737681	67737897	60.670556355151	-	.	gene_id "ENSRNOG00000013428"; transcript_id "ENSRNOG00000013428_tx_2"; exon_id "4_67737681_67737897_-"; exonnum "16"; txlen "3192";
4	ENSEMBL114_rn	exon	67737681	67737897	21.2762152482385	-	.	gene_id "ENSRNOG00000013428"; transcript_id "ENSRNOG00000013428_tx_3"; exon_id "4_67737681_67737897_-"; exonnum "17"; txlen "3450";
4	ENSEMBL114_rn	exon	67737681	67737897	0.194769765567348	-	.	gene_id "ENSRNOG00000013428"; transcript_id "ENSRNOG00000013428_tx_4"; exon_id "4_67737681_67737897_-"; exonnum "17"; txlen "3558";
4	ensembl	exon	67741238	67741356	0	-	.	gene_id "ENSRNOG00000013428"; gene_version "8"; transcript_id "ENSRNOT00000064201"; transcript_version "5"; exon_number "15"; gene_name "Atp6v0a4"; gene_source "ensembl"; gene_biotype "protein_coding"; transcript_name "Atp6v0a4-201"; transcript_source "ensembl"; transcript_biotype "protein_coding"; exon_id "ENSRNOE00000308257"; exon_version "1"; tag "Ensembl_canonical";
4	ensembl	CDS	67741238	67741356	0	-	0	gene_id "ENSRNOG00000013428"; gene_version "8"; transcript_id "ENSRNOT00000064201"; transcript_version "5"; exon_number "15"; gene_name "Atp6v0a4"; gene_source "ensembl"; gene_biotype "protein_coding"; transcript_name "Atp6v0a4-201"; transcript_source "ensembl"; transcript_biotype "protein_coding"; protein_id "ENSRNOP00000061018"; protein_version "2"; tag "Ensembl_canonical";
4	ENSEMBL114_rn	exon	67741238	67741356	60.670556355151	-	.	gene_id "ENSRNOG00000013428"; transcript_id "ENSRNOG00000013428_tx_2"; exon_id "4_67741238_67741356_-"; exonnum "15"; txlen "3192";
4	ENSEMBL114_rn	exon	67741238	67741356	21.2762152482385	-	.	gene_id "ENSRNOG00000013428"; transcript_id "ENSRNOG00000013428_tx_3"; exon_id "4_67741238_67741356_-"; exonnum "16"; txlen "3450";
4	ENSEMBL114_rn	exon	67741238	67741356	0.194769765567348	-	.	gene_id "ENSRNOG00000013428"; transcript_id "ENSRNOG00000013428_tx_4"; exon_id "4_67741238_67741356_-"; exonnum "16"; txlen "3558";
4	ensembl	exon	67747212	67747305	0	-	.	gene_id "ENSRNOG00000013428"; gene_version "8"; transcript_id "ENSRNOT00000064201"; transcript_version "5"; exon_number "14"; gene_name "Atp6v0a4"; gene_source "ensembl"; gene_biotype "protein_coding"; transcript_name "Atp6v0a4-201"; transcript_source "ensembl"; transcript_biotype "protein_coding"; exon_id "ENSRNOE00000129083"; exon_version "1"; tag "Ensembl_canonical";
4	ensembl	CDS	67747212	67747305	0	-	1	gene_id "ENSRNOG00000013428"; gene_version "8"; transcript_id "ENSRNOT00000064201"; transcript_version "5"; exon_number "14"; gene_name "Atp6v0a4"; gene_source "ensembl"; gene_biotype "protein_coding"; transcript_name "Atp6v0a4-201"; transcript_source "ensembl"; transcript_biotype "protein_coding"; protein_id "ENSRNOP00000061018"; protein_version "2"; tag "Ensembl_canonical";
4	ENSEMBL114_rn	exon	67747212	67747305	60.670556355151	-	.	gene_id "ENSRNOG00000013428"; transcript_id "ENSRNOG00000013428_tx_2"; exon_id "4_67747212_67747305_-"; exonnum "14"; txlen "3192";
4	ENSEMBL114_rn	exon	67747212	67747305	21.2762152482385	-	.	gene_id "ENSRNOG00000013428"; transcript_id "ENSRNOG00000013428_tx_3"; exon_id "4_67747212_67747305_-"; exonnum "15"; txlen "3450";
4	ENSEMBL114_rn	exon	67747212	67747305	0.194769765567348	-	.	gene_id "ENSRNOG00000013428"; transcript_id "ENSRNOG00000013428_tx_4"; exon_id "4_67747212_67747305_-"; exonnum "15"; txlen "3558";
4	ensembl	exon	67750107	67750264	0	-	.	gene_id "ENSRNOG00000013428"; gene_version "8"; transcript_id "ENSRNOT00000064201"; transcript_version "5"; exon_number "13"; gene_name "Atp6v0a4"; gene_source "ensembl"; gene_biotype "protein_coding"; transcript_name "Atp6v0a4-201"; transcript_source "ensembl"; transcript_biotype "protein_coding"; exon_id "ENSRNOE00000129000"; exon_version "1"; tag "Ensembl_canonical";
4	ensembl	CDS	67750107	67750264	0	-	0	gene_id "ENSRNOG00000013428"; gene_version "8"; transcript_id "ENSRNOT00000064201"; transcript_version "5"; exon_number "13"; gene_name "Atp6v0a4"; gene_source "ensembl"; gene_biotype "protein_coding"; transcript_name "Atp6v0a4-201"; transcript_source "ensembl"; transcript_biotype "protein_coding"; protein_id "ENSRNOP00000061018"; protein_version "2"; tag "Ensembl_canonical";
4	ENSEMBL114_rn	exon	67750107	67750264	60.670556355151	-	.	gene_id "ENSRNOG00000013428"; transcript_id "ENSRNOG00000013428_tx_2"; exon_id "4_67750107_67750264_-"; exonnum "13"; txlen "3192";
4	ENSEMBL114_rn	exon	67750107	67750264	21.2762152482385	-	.	gene_id "ENSRNOG00000013428"; transcript_id "ENSRNOG00000013428_tx_3"; exon_id "4_67750107_67750264_-"; exonnum "14"; txlen "3450";
4	ENSEMBL114_rn	exon	67750107	67750264	0.194769765567348	-	.	gene_id "ENSRNOG00000013428"; transcript_id "ENSRNOG00000013428_tx_4"; exon_id "4_67750107_67750264_-"; exonnum "14"; txlen "3558";
4	ensembl	exon	67751957	67752096	0	-	.	gene_id "ENSRNOG00000013428"; gene_version "8"; transcript_id "ENSRNOT00000064201"; transcript_version "5"; exon_number "12"; gene_name "Atp6v0a4"; gene_source "ensembl"; gene_biotype "protein_coding"; transcript_name "Atp6v0a4-201"; transcript_source "ensembl"; transcript_biotype "protein_coding"; exon_id "ENSRNOE00000128915"; exon_version "1"; tag "Ensembl_canonical";
4	ensembl	CDS	67751957	67752096	0	-	2	gene_id "ENSRNOG00000013428"; gene_version "8"; transcript_id "ENSRNOT00000064201"; transcript_version "5"; exon_number "12"; gene_name "Atp6v0a4"; gene_source "ensembl"; gene_biotype "protein_coding"; transcript_name "Atp6v0a4-201"; transcript_source "ensembl"; transcript_biotype "protein_coding"; protein_id "ENSRNOP00000061018"; protein_version "2"; tag "Ensembl_canonical";
4	ENSEMBL114_rn	exon	67751957	67752096	60.670556355151	-	.	gene_id "ENSRNOG00000013428"; transcript_id "ENSRNOG00000013428_tx_2"; exon_id "4_67751957_67752096_-"; exonnum "12"; txlen "3192";
4	ENSEMBL114_rn	exon	67751957	67752096	21.2762152482385	-	.	gene_id "ENSRNOG00000013428"; transcript_id "ENSRNOG00000013428_tx_3"; exon_id "4_67751957_67752096_-"; exonnum "13"; txlen "3450";
4	ENSEMBL114_rn	exon	67751957	67752096	0.194769765567348	-	.	gene_id "ENSRNOG00000013428"; transcript_id "ENSRNOG00000013428_tx_4"; exon_id "4_67751957_67752096_-"; exonnum "13"; txlen "3558";
4	ensembl	exon	67754467	67754617	0	-	.	gene_id "ENSRNOG00000013428"; gene_version "8"; transcript_id "ENSRNOT00000064201"; transcript_version "5"; exon_number "11"; gene_name "Atp6v0a4"; gene_source "ensembl"; gene_biotype "protein_coding"; transcript_name "Atp6v0a4-201"; transcript_source "ensembl"; transcript_biotype "protein_coding"; exon_id "ENSRNOE00000128826"; exon_version "1"; tag "Ensembl_canonical";
4	ensembl	CDS	67754467	67754617	0	-	0	gene_id "ENSRNOG00000013428"; gene_version "8"; transcript_id "ENSRNOT00000064201"; transcript_version "5"; exon_number "11"; gene_name "Atp6v0a4"; gene_source "ensembl"; gene_biotype "protein_coding"; transcript_name "Atp6v0a4-201"; transcript_source "ensembl"; transcript_biotype "protein_coding"; protein_id "ENSRNOP00000061018"; protein_version "2"; tag "Ensembl_canonical";
4	ENSEMBL114_rn	exon	67754467	67754617	60.670556355151	-	.	gene_id "ENSRNOG00000013428"; transcript_id "ENSRNOG00000013428_tx_2"; exon_id "4_67754467_67754617_-"; exonnum "11"; txlen "3192";
4	ENSEMBL114_rn	exon	67754467	67754617	21.2762152482385	-	.	gene_id "ENSRNOG00000013428"; transcript_id "ENSRNOG00000013428_tx_3"; exon_id "4_67754467_67754617_-"; exonnum "12"; txlen "3450";
4	ENSEMBL114_rn	exon	67754467	67754617	0.194769765567348	-	.	gene_id "ENSRNOG00000013428"; transcript_id "ENSRNOG00000013428_tx_4"; exon_id "4_67754467_67754617_-"; exonnum "12"; txlen "3558";
4	ensembl	exon	67757295	67757507	0	-	.	gene_id "ENSRNOG00000013428"; gene_version "8"; transcript_id "ENSRNOT00000064201"; transcript_version "5"; exon_number "10"; gene_name "Atp6v0a4"; gene_source "ensembl"; gene_biotype "protein_coding"; transcript_name "Atp6v0a4-201"; transcript_source "ensembl"; transcript_biotype "protein_coding"; exon_id "ENSRNOE00000128739"; exon_version "1"; tag "Ensembl_canonical";
4	ensembl	CDS	67757295	67757507	0	-	0	gene_id "ENSRNOG00000013428"; gene_version "8"; transcript_id "ENSRNOT00000064201"; transcript_version "5"; exon_number "10"; gene_name "Atp6v0a4"; gene_source "ensembl"; gene_biotype "protein_coding"; transcript_name "Atp6v0a4-201"; transcript_source "ensembl"; transcript_biotype "protein_coding"; protein_id "ENSRNOP00000061018"; protein_version "2"; tag "Ensembl_canonical";
4	ENSEMBL114_rn	exon	67757295	67757507	60.670556355151	-	.	gene_id "ENSRNOG00000013428"; transcript_id "ENSRNOG00000013428_tx_2"; exon_id "4_67757295_67757507_-"; exonnum "10"; txlen "3192";
4	ENSEMBL114_rn	exon	67757295	67757507	21.2762152482385	-	.	gene_id "ENSRNOG00000013428"; transcript_id "ENSRNOG00000013428_tx_3"; exon_id "4_67757295_67757507_-"; exonnum "11"; txlen "3450";
4	ENSEMBL114_rn	exon	67757295	67757507	0.194769765567348	-	.	gene_id "ENSRNOG00000013428"; transcript_id "ENSRNOG00000013428_tx_4"; exon_id "4_67757295_67757507_-"; exonnum "11"; txlen "3558";
4	ensembl	exon	67760487	67760580	0	-	.	gene_id "ENSRNOG00000013428"; gene_version "8"; transcript_id "ENSRNOT00000064201"; transcript_version "5"; exon_number "9"; gene_name "Atp6v0a4"; gene_source "ensembl"; gene_biotype "protein_coding"; transcript_name "Atp6v0a4-201"; transcript_source "ensembl"; transcript_biotype "protein_coding"; exon_id "ENSRNOE00000128646"; exon_version "1"; tag "Ensembl_canonical";
4	ensembl	CDS	67760487	67760580	0	-	1	gene_id "ENSRNOG00000013428"; gene_version "8"; transcript_id "ENSRNOT00000064201"; transcript_version "5"; exon_number "9"; gene_name "Atp6v0a4"; gene_source "ensembl"; gene_biotype "protein_coding"; transcript_name "Atp6v0a4-201"; transcript_source "ensembl"; transcript_biotype "protein_coding"; protein_id "ENSRNOP00000061018"; protein_version "2"; tag "Ensembl_canonical";
4	ENSEMBL114_rn	exon	67760487	67760580	60.670556355151	-	.	gene_id "ENSRNOG00000013428"; transcript_id "ENSRNOG00000013428_tx_2"; exon_id "4_67760487_67760580_-"; exonnum "9"; txlen "3192";
4	ENSEMBL114_rn	exon	67760487	67760580	21.2762152482385	-	.	gene_id "ENSRNOG00000013428"; transcript_id "ENSRNOG00000013428_tx_3"; exon_id "4_67760487_67760580_-"; exonnum "10"; txlen "3450";
4	ENSEMBL114_rn	exon	67760487	67760580	0.194769765567348	-	.	gene_id "ENSRNOG00000013428"; transcript_id "ENSRNOG00000013428_tx_4"; exon_id "4_67760487_67760580_-"; exonnum "10"; txlen "3558";
4	ensembl	exon	67761310	67761392	0	-	.	gene_id "ENSRNOG00000013428"; gene_version "8"; transcript_id "ENSRNOT00000064201"; transcript_version "5"; exon_number "8"; gene_name "Atp6v0a4"; gene_source "ensembl"; gene_biotype "protein_coding"; transcript_name "Atp6v0a4-201"; transcript_source "ensembl"; transcript_biotype "protein_coding"; exon_id "ENSRNOE00000128552"; exon_version "1"; tag "Ensembl_canonical";
4	ensembl	CDS	67761310	67761392	0	-	0	gene_id "ENSRNOG00000013428"; gene_version "8"; transcript_id "ENSRNOT00000064201"; transcript_version "5"; exon_number "8"; gene_name "Atp6v0a4"; gene_source "ensembl"; gene_biotype "protein_coding"; transcript_name "Atp6v0a4-201"; transcript_source "ensembl"; transcript_biotype "protein_coding"; protein_id "ENSRNOP00000061018"; protein_version "2"; tag "Ensembl_canonical";
4	ENSEMBL114_rn	exon	67761310	67761392	60.670556355151	-	.	gene_id "ENSRNOG00000013428"; transcript_id "ENSRNOG00000013428_tx_2"; exon_id "4_67761310_67761392_-"; exonnum "8"; txlen "3192";
4	ENSEMBL114_rn	exon	67761310	67761392	21.2762152482385	-	.	gene_id "ENSRNOG00000013428"; transcript_id "ENSRNOG00000013428_tx_3"; exon_id "4_67761310_67761392_-"; exonnum "9"; txlen "3450";
4	ENSEMBL114_rn	exon	67761310	67761392	0.194769765567348	-	.	gene_id "ENSRNOG00000013428"; transcript_id "ENSRNOG00000013428_tx_4"; exon_id "4_67761310_67761392_-"; exonnum "9"; txlen "3558";
4	ensembl	exon	67764167	67764293	0	-	.	gene_id "ENSRNOG00000013428"; gene_version "8"; transcript_id "ENSRNOT00000064201"; transcript_version "5"; exon_number "7"; gene_name "Atp6v0a4"; gene_source "ensembl"; gene_biotype "protein_coding"; transcript_name "Atp6v0a4-201"; transcript_source "ensembl"; transcript_biotype "protein_coding"; exon_id "ENSRNOE00000128458"; exon_version "1"; tag "Ensembl_canonical";
4	ensembl	CDS	67764167	67764293	0	-	1	gene_id "ENSRNOG00000013428"; gene_version "8"; transcript_id "ENSRNOT00000064201"; transcript_version "5"; exon_number "7"; gene_name "Atp6v0a4"; gene_source "ensembl"; gene_biotype "protein_coding"; transcript_name "Atp6v0a4-201"; transcript_source "ensembl"; transcript_biotype "protein_coding"; protein_id "ENSRNOP00000061018"; protein_version "2"; tag "Ensembl_canonical";
4	ENSEMBL114_rn	exon	67764167	67764293	60.670556355151	-	.	gene_id "ENSRNOG00000013428"; transcript_id "ENSRNOG00000013428_tx_2"; exon_id "4_67764167_67764293_-"; exonnum "7"; txlen "3192";
4	ENSEMBL114_rn	exon	67764167	67764293	21.2762152482385	-	.	gene_id "ENSRNOG00000013428"; transcript_id "ENSRNOG00000013428_tx_3"; exon_id "4_67764167_67764293_-"; exonnum "8"; txlen "3450";
4	ENSEMBL114_rn	exon	67764167	67764293	0.194769765567348	-	.	gene_id "ENSRNOG00000013428"; transcript_id "ENSRNOG00000013428_tx_4"; exon_id "4_67764167_67764293_-"; exonnum "8"; txlen "3558";
4	ensembl	exon	67766026	67766120	0	-	.	gene_id "ENSRNOG00000013428"; gene_version "8"; transcript_id "ENSRNOT00000064201"; transcript_version "5"; exon_number "6"; gene_name "Atp6v0a4"; gene_source "ensembl"; gene_biotype "protein_coding"; transcript_name "Atp6v0a4-201"; transcript_source "ensembl"; transcript_biotype "protein_coding"; exon_id "ENSRNOE00000560957"; exon_version "1"; tag "Ensembl_canonical";
4	ensembl	CDS	67766026	67766120	0	-	0	gene_id "ENSRNOG00000013428"; gene_version "8"; transcript_id "ENSRNOT00000064201"; transcript_version "5"; exon_number "6"; gene_name "Atp6v0a4"; gene_source "ensembl"; gene_biotype "protein_coding"; transcript_name "Atp6v0a4-201"; transcript_source "ensembl"; transcript_biotype "protein_coding"; protein_id "ENSRNOP00000061018"; protein_version "2"; tag "Ensembl_canonical";
4	ENSEMBL114_rn	exon	67766026	67766120	60.670556355151	-	.	gene_id "ENSRNOG00000013428"; transcript_id "ENSRNOG00000013428_tx_2"; exon_id "4_67766026_67766120_-"; exonnum "6"; txlen "3192";
4	ENSEMBL114_rn	exon	67766026	67766120	21.2762152482385	-	.	gene_id "ENSRNOG00000013428"; transcript_id "ENSRNOG00000013428_tx_3"; exon_id "4_67766026_67766120_-"; exonnum "7"; txlen "3450";
4	ENSEMBL114_rn	exon	67766026	67766120	0.194769765567348	-	.	gene_id "ENSRNOG00000013428"; transcript_id "ENSRNOG00000013428_tx_4"; exon_id "4_67766026_67766120_-"; exonnum "7"; txlen "3558";
4	ensembl	exon	67766703	67766828	0	-	.	gene_id "ENSRNOG00000013428"; gene_version "8"; transcript_id "ENSRNOT00000064201"; transcript_version "5"; exon_number "5"; gene_name "Atp6v0a4"; gene_source "ensembl"; gene_biotype "protein_coding"; transcript_name "Atp6v0a4-201"; transcript_source "ensembl"; transcript_biotype "protein_coding"; exon_id "ENSRNOE00000531688"; exon_version "1"; tag "Ensembl_canonical";
4	ensembl	CDS	67766703	67766828	0	-	0	gene_id "ENSRNOG00000013428"; gene_version "8"; transcript_id "ENSRNOT00000064201"; transcript_version "5"; exon_number "5"; gene_name "Atp6v0a4"; gene_source "ensembl"; gene_biotype "protein_coding"; transcript_name "Atp6v0a4-201"; transcript_source "ensembl"; transcript_biotype "protein_coding"; protein_id "ENSRNOP00000061018"; protein_version "2"; tag "Ensembl_canonical";
4	ENSEMBL114_rn	exon	67766703	67766828	60.670556355151	-	.	gene_id "ENSRNOG00000013428"; transcript_id "ENSRNOG00000013428_tx_2"; exon_id "4_67766703_67766828_-"; exonnum "5"; txlen "3192";
4	ENSEMBL114_rn	exon	67766703	67766828	21.2762152482385	-	.	gene_id "ENSRNOG00000013428"; transcript_id "ENSRNOG00000013428_tx_3"; exon_id "4_67766703_67766828_-"; exonnum "6"; txlen "3450";
4	ENSEMBL114_rn	exon	67766703	67766828	0.194769765567348	-	.	gene_id "ENSRNOG00000013428"; transcript_id "ENSRNOG00000013428_tx_4"; exon_id "4_67766703_67766828_-"; exonnum "6"; txlen "3558";
4	ensembl	exon	67769756	67769850	0	-	.	gene_id "ENSRNOG00000013428"; gene_version "8"; transcript_id "ENSRNOT00000064201"; transcript_version "5"; exon_number "4"; gene_name "Atp6v0a4"; gene_source "ensembl"; gene_biotype "protein_coding"; transcript_name "Atp6v0a4-201"; transcript_source "ensembl"; transcript_biotype "protein_coding"; exon_id "ENSRNOE00000128157"; exon_version "1"; tag "Ensembl_canonical";
4	ensembl	CDS	67769756	67769850	0	-	2	gene_id "ENSRNOG00000013428"; gene_version "8"; transcript_id "ENSRNOT00000064201"; transcript_version "5"; exon_number "4"; gene_name "Atp6v0a4"; gene_source "ensembl"; gene_biotype "protein_coding"; transcript_name "Atp6v0a4-201"; transcript_source "ensembl"; transcript_biotype "protein_coding"; protein_id "ENSRNOP00000061018"; protein_version "2"; tag "Ensembl_canonical";
4	ENSEMBL114_rn	exon	67769756	67769850	60.670556355151	-	.	gene_id "ENSRNOG00000013428"; transcript_id "ENSRNOG00000013428_tx_2"; exon_id "4_67769756_67769850_-"; exonnum "4"; txlen "3192";
4	ENSEMBL114_rn	exon	67769756	67769850	21.2762152482385	-	.	gene_id "ENSRNOG00000013428"; transcript_id "ENSRNOG00000013428_tx_3"; exon_id "4_67769756_67769850_-"; exonnum "5"; txlen "3450";
4	ENSEMBL114_rn	exon	67769756	67769850	0.194769765567348	-	.	gene_id "ENSRNOG00000013428"; transcript_id "ENSRNOG00000013428_tx_4"; exon_id "4_67769756_67769850_-"; exonnum "5"; txlen "3558";
4	ensembl	exon	67770092	67770170	0	-	.	gene_id "ENSRNOG00000013428"; gene_version "8"; transcript_id "ENSRNOT00000064201"; transcript_version "5"; exon_number "3"; gene_name "Atp6v0a4"; gene_source "ensembl"; gene_biotype "protein_coding"; transcript_name "Atp6v0a4-201"; transcript_source "ensembl"; transcript_biotype "protein_coding"; exon_id "ENSRNOE00000128059"; exon_version "1"; tag "Ensembl_canonical";
4	ensembl	CDS	67770092	67770170	0	-	0	gene_id "ENSRNOG00000013428"; gene_version "8"; transcript_id "ENSRNOT00000064201"; transcript_version "5"; exon_number "3"; gene_name "Atp6v0a4"; gene_source "ensembl"; gene_biotype "protein_coding"; transcript_name "Atp6v0a4-201"; transcript_source "ensembl"; transcript_biotype "protein_coding"; protein_id "ENSRNOP00000061018"; protein_version "2"; tag "Ensembl_canonical";
4	ENSEMBL114_rn	exon	67770092	67770170	60.670556355151	-	.	gene_id "ENSRNOG00000013428"; transcript_id "ENSRNOG00000013428_tx_2"; exon_id "4_67770092_67770170_-"; exonnum "3"; txlen "3192";
4	ENSEMBL114_rn	exon	67770092	67770170	21.2762152482385	-	.	gene_id "ENSRNOG00000013428"; transcript_id "ENSRNOG00000013428_tx_3"; exon_id "4_67770092_67770170_-"; exonnum "4"; txlen "3450";
4	ENSEMBL114_rn	exon	67770092	67770170	0.194769765567348	-	.	gene_id "ENSRNOG00000013428"; transcript_id "ENSRNOG00000013428_tx_4"; exon_id "4_67770092_67770170_-"; exonnum "4"; txlen "3558";
4	ensembl	CDS	67771226	67771342	0	-	0	gene_id "ENSRNOG00000013428"; gene_version "8"; transcript_id "ENSRNOT00000064201"; transcript_version "5"; exon_number "2"; gene_name "Atp6v0a4"; gene_source "ensembl"; gene_biotype "protein_coding"; transcript_name "Atp6v0a4-201"; transcript_source "ensembl"; transcript_biotype "protein_coding"; protein_id "ENSRNOP00000061018"; protein_version "2"; tag "Ensembl_canonical";
4	ensembl	exon	67771226	67771359	0	-	.	gene_id "ENSRNOG00000013428"; gene_version "8"; transcript_id "ENSRNOT00000064201"; transcript_version "5"; exon_number "2"; gene_name "Atp6v0a4"; gene_source "ensembl"; gene_biotype "protein_coding"; transcript_name "Atp6v0a4-201"; transcript_source "ensembl"; transcript_biotype "protein_coding"; exon_id "ENSRNOE00000536882"; exon_version "2"; tag "Ensembl_canonical";
4	ENSEMBL114_rn	exon	67771226	67771359	60.670556355151	-	.	gene_id "ENSRNOG00000013428"; transcript_id "ENSRNOG00000013428_tx_2"; exon_id "4_67771226_67771359_-"; exonnum "2"; txlen "3192";
4	ENSEMBL114_rn	exon	67771226	67771359	21.2762152482385	-	.	gene_id "ENSRNOG00000013428"; transcript_id "ENSRNOG00000013428_tx_3"; exon_id "4_67771226_67771359_-"; exonnum "3"; txlen "3450";
4	ENSEMBL114_rn	exon	67771226	67771359	0.194769765567348	-	.	gene_id "ENSRNOG00000013428"; transcript_id "ENSRNOG00000013428_tx_4"; exon_id "4_67771226_67771359_-"; exonnum "3"; txlen "3558";
4	ensembl	start_codon	67771340	67771342	0	-	0	gene_id "ENSRNOG00000013428"; gene_version "8"; transcript_id "ENSRNOT00000064201"; transcript_version "5"; exon_number "2"; gene_name "Atp6v0a4"; gene_source "ensembl"; gene_biotype "protein_coding"; transcript_name "Atp6v0a4-201"; transcript_source "ensembl"; transcript_biotype "protein_coding"; tag "Ensembl_canonical";
4	ensembl	five_prime_utr	67771343	67771359	0	-	.	gene_id "ENSRNOG00000013428"; gene_version "8"; transcript_id "ENSRNOT00000064201"; transcript_version "5"; gene_name "Atp6v0a4"; gene_source "ensembl"; gene_biotype "protein_coding"; transcript_name "Atp6v0a4-201"; transcript_source "ensembl"; transcript_biotype "protein_coding"; tag "Ensembl_canonical";
4	sraer114_ss	exon	67773943	67774140	60.670556355151	-	.	gene_id "ENSRNOG00000013428"; transcript_id "ENSRNOG00000013428_tx_2"; exon_id "4_67773943_67774140_-"; exonnum "1"; txlen "3192";
4	sraer114_mid	exon	67774926	67775119	21.2762152482385	-	.	gene_id "ENSRNOG00000013428"; transcript_id "ENSRNOG00000013428_tx_3"; exon_id "4_67774926_67775119_-"; exonnum "2"; txlen "3450";
4	sraer114_mid	exon	67774926	67775119	0.194769765567348	-	.	gene_id "ENSRNOG00000013428"; transcript_id "ENSRNOG00000013428_tx_4"; exon_id "4_67774926_67775119_-"; exonnum "2"; txlen "3558";
4	sraer114_ss	exon	67807181	67807550	0.194769765567348	-	.	gene_id "ENSRNOG00000013428"; transcript_id "ENSRNOG00000013428_tx_4"; exon_id "4_67807181_67807550_-"; exonnum "1"; txlen "3558";
4	ensembl	exon	67808831	67809092	0	-	.	gene_id "ENSRNOG00000013428"; gene_version "8"; transcript_id "ENSRNOT00000064201"; transcript_version "5"; exon_number "1"; gene_name "Atp6v0a4"; gene_source "ensembl"; gene_biotype "protein_coding"; transcript_name "Atp6v0a4-201"; transcript_source "ensembl"; transcript_biotype "protein_coding"; exon_id "ENSRNOE00000486625"; exon_version "2"; tag "Ensembl_canonical";
4	ensembl	five_prime_utr	67808831	67809092	0	-	.	gene_id "ENSRNOG00000013428"; gene_version "8"; transcript_id "ENSRNOT00000064201"; transcript_version "5"; gene_name "Atp6v0a4"; gene_source "ensembl"; gene_biotype "protein_coding"; transcript_name "Atp6v0a4-201"; transcript_source "ensembl"; transcript_biotype "protein_coding"; tag "Ensembl_canonical";
4	ENSEMBL114_rn	exon	67808831	67809092	21.2762152482385	-	.	gene_id "ENSRNOG00000013428"; transcript_id "ENSRNOG00000013428_tx_3"; exon_id "4_67808831_67809092_-"; exonnum "1"; txlen "3450";
4	ensembl	three_prime_utr	67811803	67812803	0	-	.	gene_id "ENSRNOG00000013729"; gene_version "9"; transcript_id "ENSRNOT00000139757"; transcript_version "1"; gene_name "Kiaa1549"; gene_source "ensembl"; gene_biotype "protein_coding"; transcript_name "Kiaa1549-202"; transcript_source "ensembl"; transcript_biotype "protein_coding";
4	ensembl	three_prime_utr	67811803	67812803	0	-	.	gene_id "ENSRNOG00000013729"; gene_version "9"; transcript_id "ENSRNOT00000040391"; transcript_version "7"; gene_name "Kiaa1549"; gene_source "ensembl"; gene_biotype "protein_coding"; transcript_name "Kiaa1549-201"; transcript_source "ensembl"; transcript_biotype "protein_coding"; tag "Ensembl_canonical";
4	ensembl	exon	67811803	67813058	0	-	.	gene_id "ENSRNOG00000013729"; gene_version "9"; transcript_id "ENSRNOT00000139757"; transcript_version "1"; exon_number "21"; gene_name "Kiaa1549"; gene_source "ensembl"; gene_biotype "protein_coding"; transcript_name "Kiaa1549-202"; transcript_source "ensembl"; transcript_biotype "protein_coding"; exon_id "ENSRNOE00000765290"; exon_version "1";
4	ensembl	exon	67811803	67813058	0	-	.	gene_id "ENSRNOG00000013729"; gene_version "9"; transcript_id "ENSRNOT00000040391"; transcript_version "7"; exon_number "20"; gene_name "Kiaa1549"; gene_source "ensembl"; gene_biotype "protein_coding"; transcript_name "Kiaa1549-201"; transcript_source "ensembl"; transcript_biotype "protein_coding"; exon_id "ENSRNOE00000765290"; exon_version "1"; tag "Ensembl_canonical";
4	ENSEMBL114_rn	exon	67811803	67813058	131.513444220334	-	.	gene_id "ENSRNOG00000013729"; transcript_id "ENSRNOG00000013729_tx_2"; exon_id "4_67811803_67813058_-"; exonnum "19"; txlen "6674";
4	ensembl	transcript	67811803	67918661	0	-	.	gene_id "ENSRNOG00000013729"; gene_version "9"; transcript_id "ENSRNOT00000139757"; transcript_version "1"; gene_name "Kiaa1549"; gene_source "ensembl"; gene_biotype "protein_coding"; transcript_name "Kiaa1549-202"; transcript_source "ensembl"; transcript_biotype "protein_coding";
4	ensembl	gene	67811803	67935360	0	-	.	gene_id "ENSRNOG00000013729"; gene_version "9"; gene_name "Kiaa1549"; gene_source "ensembl"; gene_biotype "protein_coding";
4	ensembl	transcript	67811803	67935360	0	-	.	gene_id "ENSRNOG00000013729"; gene_version "9"; transcript_id "ENSRNOT00000040391"; transcript_version "7"; gene_name "Kiaa1549"; gene_source "ensembl"; gene_biotype "protein_coding"; transcript_name "Kiaa1549-201"; transcript_source "ensembl"; transcript_biotype "protein_coding"; tag "Ensembl_canonical";
4	ensembl	stop_codon	67812804	67812806	0	-	0	gene_id "ENSRNOG00000013729"; gene_version "9"; transcript_id "ENSRNOT00000139757"; transcript_version "1"; exon_number "21"; gene_name "Kiaa1549"; gene_source "ensembl"; gene_biotype "protein_coding"; transcript_name "Kiaa1549-202"; transcript_source "ensembl"; transcript_biotype "protein_coding";
4	ensembl	stop_codon	67812804	67812806	0	-	0	gene_id "ENSRNOG00000013729"; gene_version "9"; transcript_id "ENSRNOT00000040391"; transcript_version "7"; exon_number "20"; gene_name "Kiaa1549"; gene_source "ensembl"; gene_biotype "protein_coding"; transcript_name "Kiaa1549-201"; transcript_source "ensembl"; transcript_biotype "protein_coding"; tag "Ensembl_canonical";
4	ensembl	CDS	67812807	67813058	0	-	0	gene_id "ENSRNOG00000013729"; gene_version "9"; transcript_id "ENSRNOT00000139757"; transcript_version "1"; exon_number "21"; gene_name "Kiaa1549"; gene_source "ensembl"; gene_biotype "protein_coding"; transcript_name "Kiaa1549-202"; transcript_source "ensembl"; transcript_biotype "protein_coding"; protein_id "ENSRNOP00000112386"; protein_version "1";
4	ensembl	CDS	67812807	67813058	0	-	0	gene_id "ENSRNOG00000013729"; gene_version "9"; transcript_id "ENSRNOT00000040391"; transcript_version "7"; exon_number "20"; gene_name "Kiaa1549"; gene_source "ensembl"; gene_biotype "protein_coding"; transcript_name "Kiaa1549-201"; transcript_source "ensembl"; transcript_biotype "protein_coding"; protein_id "ENSRNOP00000050121"; protein_version "7"; tag "Ensembl_canonical";
4	ensembl	exon	67814914	67815059	0	-	.	gene_id "ENSRNOG00000013729"; gene_version "9"; transcript_id "ENSRNOT00000139757"; transcript_version "1"; exon_number "20"; gene_name "Kiaa1549"; gene_source "ensembl"; gene_biotype "protein_coding"; transcript_name "Kiaa1549-202"; transcript_source "ensembl"; transcript_biotype "protein_coding"; exon_id "ENSRNOE00000306866"; exon_version "1";
4	ensembl	CDS	67814914	67815059	0	-	2	gene_id "ENSRNOG00000013729"; gene_version "9"; transcript_id "ENSRNOT00000139757"; transcript_version "1"; exon_number "20"; gene_name "Kiaa1549"; gene_source "ensembl"; gene_biotype "protein_coding"; transcript_name "Kiaa1549-202"; transcript_source "ensembl"; transcript_biotype "protein_coding"; protein_id "ENSRNOP00000112386"; protein_version "1";
4	ensembl	exon	67814914	67815059	0	-	.	gene_id "ENSRNOG00000013729"; gene_version "9"; transcript_id "ENSRNOT00000040391"; transcript_version "7"; exon_number "19"; gene_name "Kiaa1549"; gene_source "ensembl"; gene_biotype "protein_coding"; transcript_name "Kiaa1549-201"; transcript_source "ensembl"; transcript_biotype "protein_coding"; exon_id "ENSRNOE00000306866"; exon_version "1"; tag "Ensembl_canonical";
4	ensembl	CDS	67814914	67815059	0	-	2	gene_id "ENSRNOG00000013729"; gene_version "9"; transcript_id "ENSRNOT00000040391"; transcript_version "7"; exon_number "19"; gene_name "Kiaa1549"; gene_source "ensembl"; gene_biotype "protein_coding"; transcript_name "Kiaa1549-201"; transcript_source "ensembl"; transcript_biotype "protein_coding"; protein_id "ENSRNOP00000050121"; protein_version "7"; tag "Ensembl_canonical";
4	ENSEMBL114_rn	exon	67814914	67815059	131.513444220334	-	.	gene_id "ENSRNOG00000013729"; transcript_id "ENSRNOG00000013729_tx_2"; exon_id "4_67814914_67815059_-"; exonnum "18"; txlen "6674";
4	ensembl	exon	67817209	67817369	0	-	.	gene_id "ENSRNOG00000013729"; gene_version "9"; transcript_id "ENSRNOT00000139757"; transcript_version "1"; exon_number "19"; gene_name "Kiaa1549"; gene_source "ensembl"; gene_biotype "protein_coding"; transcript_name "Kiaa1549-202"; transcript_source "ensembl"; transcript_biotype "protein_coding"; exon_id "ENSRNOE00000283121"; exon_version "1";
4	ensembl	CDS	67817209	67817369	0	-	1	gene_id "ENSRNOG00000013729"; gene_version "9"; transcript_id "ENSRNOT00000139757"; transcript_version "1"; exon_number "19"; gene_name "Kiaa1549"; gene_source "ensembl"; gene_biotype "protein_coding"; transcript_name "Kiaa1549-202"; transcript_source "ensembl"; transcript_biotype "protein_coding"; protein_id "ENSRNOP00000112386"; protein_version "1";
4	ensembl	exon	67817209	67817369	0	-	.	gene_id "ENSRNOG00000013729"; gene_version "9"; transcript_id "ENSRNOT00000040391"; transcript_version "7"; exon_number "18"; gene_name "Kiaa1549"; gene_source "ensembl"; gene_biotype "protein_coding"; transcript_name "Kiaa1549-201"; transcript_source "ensembl"; transcript_biotype "protein_coding"; exon_id "ENSRNOE00000283121"; exon_version "1"; tag "Ensembl_canonical";
4	ensembl	CDS	67817209	67817369	0	-	1	gene_id "ENSRNOG00000013729"; gene_version "9"; transcript_id "ENSRNOT00000040391"; transcript_version "7"; exon_number "18"; gene_name "Kiaa1549"; gene_source "ensembl"; gene_biotype "protein_coding"; transcript_name "Kiaa1549-201"; transcript_source "ensembl"; transcript_biotype "protein_coding"; protein_id "ENSRNOP00000050121"; protein_version "7"; tag "Ensembl_canonical";
4	ENSEMBL114_rn	exon	67817209	67817369	131.513444220334	-	.	gene_id "ENSRNOG00000013729"; transcript_id "ENSRNOG00000013729_tx_2"; exon_id "4_67817209_67817369_-"; exonnum "17"; txlen "6674";
4	ensembl	exon	67819756	67819802	0	-	.	gene_id "ENSRNOG00000013729"; gene_version "9"; transcript_id "ENSRNOT00000139757"; transcript_version "1"; exon_number "18"; gene_name "Kiaa1549"; gene_source "ensembl"; gene_biotype "protein_coding"; transcript_name "Kiaa1549-202"; transcript_source "ensembl"; transcript_biotype "protein_coding"; exon_id "ENSRNOE00000364822"; exon_version "1";
4	ensembl	CDS	67819756	67819802	0	-	0	gene_id "ENSRNOG00000013729"; gene_version "9"; transcript_id "ENSRNOT00000139757"; transcript_version "1"; exon_number "18"; gene_name "Kiaa1549"; gene_source "ensembl"; gene_biotype "protein_coding"; transcript_name "Kiaa1549-202"; transcript_source "ensembl"; transcript_biotype "protein_coding"; protein_id "ENSRNOP00000112386"; protein_version "1";
4	ensembl	exon	67819756	67819802	0	-	.	gene_id "ENSRNOG00000013729"; gene_version "9"; transcript_id "ENSRNOT00000040391"; transcript_version "7"; exon_number "17"; gene_name "Kiaa1549"; gene_source "ensembl"; gene_biotype "protein_coding"; transcript_name "Kiaa1549-201"; transcript_source "ensembl"; transcript_biotype "protein_coding"; exon_id "ENSRNOE00000364822"; exon_version "1"; tag "Ensembl_canonical";
4	ensembl	CDS	67819756	67819802	0	-	0	gene_id "ENSRNOG00000013729"; gene_version "9"; transcript_id "ENSRNOT00000040391"; transcript_version "7"; exon_number "17"; gene_name "Kiaa1549"; gene_source "ensembl"; gene_biotype "protein_coding"; transcript_name "Kiaa1549-201"; transcript_source "ensembl"; transcript_biotype "protein_coding"; protein_id "ENSRNOP00000050121"; protein_version "7"; tag "Ensembl_canonical";
4	ENSEMBL114_rn	exon	67819756	67819802	131.513444220334	-	.	gene_id "ENSRNOG00000013729"; transcript_id "ENSRNOG00000013729_tx_2"; exon_id "4_67819756_67819802_-"; exonnum "16"; txlen "6674";
4	ensembl	exon	67822784	67823101	0	-	.	gene_id "ENSRNOG00000013729"; gene_version "9"; transcript_id "ENSRNOT00000139757"; transcript_version "1"; exon_number "17"; gene_name "Kiaa1549"; gene_source "ensembl"; gene_biotype "protein_coding"; transcript_name "Kiaa1549-202"; transcript_source "ensembl"; transcript_biotype "protein_coding"; exon_id "ENSRNOE00000313508"; exon_version "1";
4	ensembl	CDS	67822784	67823101	0	-	0	gene_id "ENSRNOG00000013729"; gene_version "9"; transcript_id "ENSRNOT00000139757"; transcript_version "1"; exon_number "17"; gene_name "Kiaa1549"; gene_source "ensembl"; gene_biotype "protein_coding"; transcript_name "Kiaa1549-202"; transcript_source "ensembl"; transcript_biotype "protein_coding"; protein_id "ENSRNOP00000112386"; protein_version "1";
4	ensembl	exon	67822784	67823101	0	-	.	gene_id "ENSRNOG00000013729"; gene_version "9"; transcript_id "ENSRNOT00000040391"; transcript_version "7"; exon_number "16"; gene_name "Kiaa1549"; gene_source "ensembl"; gene_biotype "protein_coding"; transcript_name "Kiaa1549-201"; transcript_source "ensembl"; transcript_biotype "protein_coding"; exon_id "ENSRNOE00000313508"; exon_version "1"; tag "Ensembl_canonical";
4	ensembl	CDS	67822784	67823101	0	-	0	gene_id "ENSRNOG00000013729"; gene_version "9"; transcript_id "ENSRNOT00000040391"; transcript_version "7"; exon_number "16"; gene_name "Kiaa1549"; gene_source "ensembl"; gene_biotype "protein_coding"; transcript_name "Kiaa1549-201"; transcript_source "ensembl"; transcript_biotype "protein_coding"; protein_id "ENSRNOP00000050121"; protein_version "7"; tag "Ensembl_canonical";
4	ENSEMBL114_rn	exon	67822784	67823101	131.513444220334	-	.	gene_id "ENSRNOG00000013729"; transcript_id "ENSRNOG00000013729_tx_2"; exon_id "4_67822784_67823101_-"; exonnum "15"; txlen "6674";
4	ensembl	exon	67827247	67827400	0	-	.	gene_id "ENSRNOG00000013729"; gene_version "9"; transcript_id "ENSRNOT00000139757"; transcript_version "1"; exon_number "16"; gene_name "Kiaa1549"; gene_source "ensembl"; gene_biotype "protein_coding"; transcript_name "Kiaa1549-202"; transcript_source "ensembl"; transcript_biotype "protein_coding"; exon_id "ENSRNOE00000488148"; exon_version "1";
4	ensembl	CDS	67827247	67827400	0	-	1	gene_id "ENSRNOG00000013729"; gene_version "9"; transcript_id "ENSRNOT00000139757"; transcript_version "1"; exon_number "16"; gene_name "Kiaa1549"; gene_source "ensembl"; gene_biotype "protein_coding"; transcript_name "Kiaa1549-202"; transcript_source "ensembl"; transcript_biotype "protein_coding"; protein_id "ENSRNOP00000112386"; protein_version "1";
4	ensembl	exon	67827247	67827400	0	-	.	gene_id "ENSRNOG00000013729"; gene_version "9"; transcript_id "ENSRNOT00000040391"; transcript_version "7"; exon_number "15"; gene_name "Kiaa1549"; gene_source "ensembl"; gene_biotype "protein_coding"; transcript_name "Kiaa1549-201"; transcript_source "ensembl"; transcript_biotype "protein_coding"; exon_id "ENSRNOE00000488148"; exon_version "1"; tag "Ensembl_canonical";
4	ensembl	CDS	67827247	67827400	0	-	1	gene_id "ENSRNOG00000013729"; gene_version "9"; transcript_id "ENSRNOT00000040391"; transcript_version "7"; exon_number "15"; gene_name "Kiaa1549"; gene_source "ensembl"; gene_biotype "protein_coding"; transcript_name "Kiaa1549-201"; transcript_source "ensembl"; transcript_biotype "protein_coding"; protein_id "ENSRNOP00000050121"; protein_version "7"; tag "Ensembl_canonical";
4	ENSEMBL114_rn	exon	67827247	67827400	131.513444220334	-	.	gene_id "ENSRNOG00000013729"; transcript_id "ENSRNOG00000013729_tx_2"; exon_id "4_67827247_67827400_-"; exonnum "14"; txlen "6674";
4	ensembl	exon	67828513	67828736	0	-	.	gene_id "ENSRNOG00000013729"; gene_version "9"; transcript_id "ENSRNOT00000139757"; transcript_version "1"; exon_number "15"; gene_name "Kiaa1549"; gene_source "ensembl"; gene_biotype "protein_coding"; transcript_name "Kiaa1549-202"; transcript_source "ensembl"; transcript_biotype "protein_coding"; exon_id "ENSRNOE00000493121"; exon_version "1";
4	ensembl	CDS	67828513	67828736	0	-	0	gene_id "ENSRNOG00000013729"; gene_version "9"; transcript_id "ENSRNOT00000139757"; transcript_version "1"; exon_number "15"; gene_name "Kiaa1549"; gene_source "ensembl"; gene_biotype "protein_coding"; transcript_name "Kiaa1549-202"; transcript_source "ensembl"; transcript_biotype "protein_coding"; protein_id "ENSRNOP00000112386"; protein_version "1";
4	ensembl	exon	67828513	67828736	0	-	.	gene_id "ENSRNOG00000013729"; gene_version "9"; transcript_id "ENSRNOT00000040391"; transcript_version "7"; exon_number "14"; gene_name "Kiaa1549"; gene_source "ensembl"; gene_biotype "protein_coding"; transcript_name "Kiaa1549-201"; transcript_source "ensembl"; transcript_biotype "protein_coding"; exon_id "ENSRNOE00000493121"; exon_version "1"; tag "Ensembl_canonical";
4	ensembl	CDS	67828513	67828736	0	-	0	gene_id "ENSRNOG00000013729"; gene_version "9"; transcript_id "ENSRNOT00000040391"; transcript_version "7"; exon_number "14"; gene_name "Kiaa1549"; gene_source "ensembl"; gene_biotype "protein_coding"; transcript_name "Kiaa1549-201"; transcript_source "ensembl"; transcript_biotype "protein_coding"; protein_id "ENSRNOP00000050121"; protein_version "7"; tag "Ensembl_canonical";
4	ENSEMBL114_rn	exon	67828513	67828736	131.513444220334	-	.	gene_id "ENSRNOG00000013729"; transcript_id "ENSRNOG00000013729_tx_2"; exon_id "4_67828513_67828736_-"; exonnum "13"; txlen "6674";
4	ensembl	exon	67829744	67829949	0	-	.	gene_id "ENSRNOG00000013729"; gene_version "9"; transcript_id "ENSRNOT00000139757"; transcript_version "1"; exon_number "14"; gene_name "Kiaa1549"; gene_source "ensembl"; gene_biotype "protein_coding"; transcript_name "Kiaa1549-202"; transcript_source "ensembl"; transcript_biotype "protein_coding"; exon_id "ENSRNOE00000352099"; exon_version "1";
4	ensembl	CDS	67829744	67829949	0	-	2	gene_id "ENSRNOG00000013729"; gene_version "9"; transcript_id "ENSRNOT00000139757"; transcript_version "1"; exon_number "14"; gene_name "Kiaa1549"; gene_source "ensembl"; gene_biotype "protein_coding"; transcript_name "Kiaa1549-202"; transcript_source "ensembl"; transcript_biotype "protein_coding"; protein_id "ENSRNOP00000112386"; protein_version "1";
4	ensembl	exon	67829744	67829949	0	-	.	gene_id "ENSRNOG00000013729"; gene_version "9"; transcript_id "ENSRNOT00000040391"; transcript_version "7"; exon_number "13"; gene_name "Kiaa1549"; gene_source "ensembl"; gene_biotype "protein_coding"; transcript_name "Kiaa1549-201"; transcript_source "ensembl"; transcript_biotype "protein_coding"; exon_id "ENSRNOE00000352099"; exon_version "1"; tag "Ensembl_canonical";
4	ensembl	CDS	67829744	67829949	0	-	2	gene_id "ENSRNOG00000013729"; gene_version "9"; transcript_id "ENSRNOT00000040391"; transcript_version "7"; exon_number "13"; gene_name "Kiaa1549"; gene_source "ensembl"; gene_biotype "protein_coding"; transcript_name "Kiaa1549-201"; transcript_source "ensembl"; transcript_biotype "protein_coding"; protein_id "ENSRNOP00000050121"; protein_version "7"; tag "Ensembl_canonical";
4	ENSEMBL114_rn	exon	67829744	67829949	131.513444220334	-	.	gene_id "ENSRNOG00000013729"; transcript_id "ENSRNOG00000013729_tx_2"; exon_id "4_67829744_67829949_-"; exonnum "12"; txlen "6674";
4	ensembl	exon	67838333	67838448	0	-	.	gene_id "ENSRNOG00000013729"; gene_version "9"; transcript_id "ENSRNOT00000139757"; transcript_version "1"; exon_number "13"; gene_name "Kiaa1549"; gene_source "ensembl"; gene_biotype "protein_coding"; transcript_name "Kiaa1549-202"; transcript_source "ensembl"; transcript_biotype "protein_coding"; exon_id "ENSRNOE00000335893"; exon_version "1";
4	ensembl	CDS	67838333	67838448	0	-	1	gene_id "ENSRNOG00000013729"; gene_version "9"; transcript_id "ENSRNOT00000139757"; transcript_version "1"; exon_number "13"; gene_name "Kiaa1549"; gene_source "ensembl"; gene_biotype "protein_coding"; transcript_name "Kiaa1549-202"; transcript_source "ensembl"; transcript_biotype "protein_coding"; protein_id "ENSRNOP00000112386"; protein_version "1";
4	ensembl	exon	67838333	67838448	0	-	.	gene_id "ENSRNOG00000013729"; gene_version "9"; transcript_id "ENSRNOT00000040391"; transcript_version "7"; exon_number "12"; gene_name "Kiaa1549"; gene_source "ensembl"; gene_biotype "protein_coding"; transcript_name "Kiaa1549-201"; transcript_source "ensembl"; transcript_biotype "protein_coding"; exon_id "ENSRNOE00000335893"; exon_version "1"; tag "Ensembl_canonical";
4	ensembl	CDS	67838333	67838448	0	-	1	gene_id "ENSRNOG00000013729"; gene_version "9"; transcript_id "ENSRNOT00000040391"; transcript_version "7"; exon_number "12"; gene_name "Kiaa1549"; gene_source "ensembl"; gene_biotype "protein_coding"; transcript_name "Kiaa1549-201"; transcript_source "ensembl"; transcript_biotype "protein_coding"; protein_id "ENSRNOP00000050121"; protein_version "7"; tag "Ensembl_canonical";
4	ENSEMBL114_rn	exon	67838333	67838448	131.513444220334	-	.	gene_id "ENSRNOG00000013729"; transcript_id "ENSRNOG00000013729_tx_2"; exon_id "4_67838333_67838448_-"; exonnum "11"; txlen "6674";
4	ensembl	exon	67840544	67840740	0	-	.	gene_id "ENSRNOG00000013729"; gene_version "9"; transcript_id "ENSRNOT00000139757"; transcript_version "1"; exon_number "12"; gene_name "Kiaa1549"; gene_source "ensembl"; gene_biotype "protein_coding"; transcript_name "Kiaa1549-202"; transcript_source "ensembl"; transcript_biotype "protein_coding"; exon_id "ENSRNOE00000322633"; exon_version "1";
4	ensembl	CDS	67840544	67840740	0	-	0	gene_id "ENSRNOG00000013729"; gene_version "9"; transcript_id "ENSRNOT00000139757"; transcript_version "1"; exon_number "12"; gene_name "Kiaa1549"; gene_source "ensembl"; gene_biotype "protein_coding"; transcript_name "Kiaa1549-202"; transcript_source "ensembl"; transcript_biotype "protein_coding"; protein_id "ENSRNOP00000112386"; protein_version "1";
4	ensembl	exon	67840544	67840740	0	-	.	gene_id "ENSRNOG00000013729"; gene_version "9"; transcript_id "ENSRNOT00000040391"; transcript_version "7"; exon_number "11"; gene_name "Kiaa1549"; gene_source "ensembl"; gene_biotype "protein_coding"; transcript_name "Kiaa1549-201"; transcript_source "ensembl"; transcript_biotype "protein_coding"; exon_id "ENSRNOE00000322633"; exon_version "1"; tag "Ensembl_canonical";
4	ensembl	CDS	67840544	67840740	0	-	0	gene_id "ENSRNOG00000013729"; gene_version "9"; transcript_id "ENSRNOT00000040391"; transcript_version "7"; exon_number "11"; gene_name "Kiaa1549"; gene_source "ensembl"; gene_biotype "protein_coding"; transcript_name "Kiaa1549-201"; transcript_source "ensembl"; transcript_biotype "protein_coding"; protein_id "ENSRNOP00000050121"; protein_version "7"; tag "Ensembl_canonical";
4	ENSEMBL114_rn	exon	67840544	67840740	131.513444220334	-	.	gene_id "ENSRNOG00000013729"; transcript_id "ENSRNOG00000013729_tx_2"; exon_id "4_67840544_67840740_-"; exonnum "10"; txlen "6674";
4	ensembl	exon	67851376	67851560	0	-	.	gene_id "ENSRNOG00000013729"; gene_version "9"; transcript_id "ENSRNOT00000139757"; transcript_version "1"; exon_number "11"; gene_name "Kiaa1549"; gene_source "ensembl"; gene_biotype "protein_coding"; transcript_name "Kiaa1549-202"; transcript_source "ensembl"; transcript_biotype "protein_coding"; exon_id "ENSRNOE00000310119"; exon_version "1";
4	ensembl	CDS	67851376	67851560	0	-	2	gene_id "ENSRNOG00000013729"; gene_version "9"; transcript_id "ENSRNOT00000139757"; transcript_version "1"; exon_number "11"; gene_name "Kiaa1549"; gene_source "ensembl"; gene_biotype "protein_coding"; transcript_name "Kiaa1549-202"; transcript_source "ensembl"; transcript_biotype "protein_coding"; protein_id "ENSRNOP00000112386"; protein_version "1";
4	ensembl	exon	67851376	67851560	0	-	.	gene_id "ENSRNOG00000013729"; gene_version "9"; transcript_id "ENSRNOT00000040391"; transcript_version "7"; exon_number "10"; gene_name "Kiaa1549"; gene_source "ensembl"; gene_biotype "protein_coding"; transcript_name "Kiaa1549-201"; transcript_source "ensembl"; transcript_biotype "protein_coding"; exon_id "ENSRNOE00000310119"; exon_version "1"; tag "Ensembl_canonical";
4	ensembl	CDS	67851376	67851560	0	-	2	gene_id "ENSRNOG00000013729"; gene_version "9"; transcript_id "ENSRNOT00000040391"; transcript_version "7"; exon_number "10"; gene_name "Kiaa1549"; gene_source "ensembl"; gene_biotype "protein_coding"; transcript_name "Kiaa1549-201"; transcript_source "ensembl"; transcript_biotype "protein_coding"; protein_id "ENSRNOP00000050121"; protein_version "7"; tag "Ensembl_canonical";
4	ENSEMBL114_rn	exon	67851376	67851560	131.513444220334	-	.	gene_id "ENSRNOG00000013729"; transcript_id "ENSRNOG00000013729_tx_2"; exon_id "4_67851376_67851560_-"; exonnum "9"; txlen "6674";
4	ensembl	exon	67856373	67856550	0	-	.	gene_id "ENSRNOG00000013729"; gene_version "9"; transcript_id "ENSRNOT00000139757"; transcript_version "1"; exon_number "10"; gene_name "Kiaa1549"; gene_source "ensembl"; gene_biotype "protein_coding"; transcript_name "Kiaa1549-202"; transcript_source "ensembl"; transcript_biotype "protein_coding"; exon_id "ENSRNOE00000285098"; exon_version "1";
4	ensembl	CDS	67856373	67856550	0	-	0	gene_id "ENSRNOG00000013729"; gene_version "9"; transcript_id "ENSRNOT00000139757"; transcript_version "1"; exon_number "10"; gene_name "Kiaa1549"; gene_source "ensembl"; gene_biotype "protein_coding"; transcript_name "Kiaa1549-202"; transcript_source "ensembl"; transcript_biotype "protein_coding"; protein_id "ENSRNOP00000112386"; protein_version "1";
4	ensembl	exon	67856373	67856550	0	-	.	gene_id "ENSRNOG00000013729"; gene_version "9"; transcript_id "ENSRNOT00000040391"; transcript_version "7"; exon_number "9"; gene_name "Kiaa1549"; gene_source "ensembl"; gene_biotype "protein_coding"; transcript_name "Kiaa1549-201"; transcript_source "ensembl"; transcript_biotype "protein_coding"; exon_id "ENSRNOE00000285098"; exon_version "1"; tag "Ensembl_canonical";
4	ensembl	CDS	67856373	67856550	0	-	0	gene_id "ENSRNOG00000013729"; gene_version "9"; transcript_id "ENSRNOT00000040391"; transcript_version "7"; exon_number "9"; gene_name "Kiaa1549"; gene_source "ensembl"; gene_biotype "protein_coding"; transcript_name "Kiaa1549-201"; transcript_source "ensembl"; transcript_biotype "protein_coding"; protein_id "ENSRNOP00000050121"; protein_version "7"; tag "Ensembl_canonical";
4	ENSEMBL114_rn	exon	67856373	67856550	131.513444220334	-	.	gene_id "ENSRNOG00000013729"; transcript_id "ENSRNOG00000013729_tx_2"; exon_id "4_67856373_67856550_-"; exonnum "8"; txlen "6674";
4	ensembl	exon	67860046	67860194	0	-	.	gene_id "ENSRNOG00000013729"; gene_version "9"; transcript_id "ENSRNOT00000139757"; transcript_version "1"; exon_number "9"; gene_name "Kiaa1549"; gene_source "ensembl"; gene_biotype "protein_coding"; transcript_name "Kiaa1549-202"; transcript_source "ensembl"; transcript_biotype "protein_coding"; exon_id "ENSRNOE00000286377"; exon_version "1";
4	ensembl	CDS	67860046	67860194	0	-	2	gene_id "ENSRNOG00000013729"; gene_version "9"; transcript_id "ENSRNOT00000139757"; transcript_version "1"; exon_number "9"; gene_name "Kiaa1549"; gene_source "ensembl"; gene_biotype "protein_coding"; transcript_name "Kiaa1549-202"; transcript_source "ensembl"; transcript_biotype "protein_coding"; protein_id "ENSRNOP00000112386"; protein_version "1";
4	ensembl	exon	67860046	67860194	0	-	.	gene_id "ENSRNOG00000013729"; gene_version "9"; transcript_id "ENSRNOT00000040391"; transcript_version "7"; exon_number "8"; gene_name "Kiaa1549"; gene_source "ensembl"; gene_biotype "protein_coding"; transcript_name "Kiaa1549-201"; transcript_source "ensembl"; transcript_biotype "protein_coding"; exon_id "ENSRNOE00000286377"; exon_version "1"; tag "Ensembl_canonical";
4	ensembl	CDS	67860046	67860194	0	-	2	gene_id "ENSRNOG00000013729"; gene_version "9"; transcript_id "ENSRNOT00000040391"; transcript_version "7"; exon_number "8"; gene_name "Kiaa1549"; gene_source "ensembl"; gene_biotype "protein_coding"; transcript_name "Kiaa1549-201"; transcript_source "ensembl"; transcript_biotype "protein_coding"; protein_id "ENSRNOP00000050121"; protein_version "7"; tag "Ensembl_canonical";
4	ENSEMBL114_rn	exon	67860046	67860194	131.513444220334	-	.	gene_id "ENSRNOG00000013729"; transcript_id "ENSRNOG00000013729_tx_2"; exon_id "4_67860046_67860194_-"; exonnum "7"; txlen "6674";
4	ensembl	exon	67861305	67861364	0	-	.	gene_id "ENSRNOG00000013729"; gene_version "9"; transcript_id "ENSRNOT00000139757"; transcript_version "1"; exon_number "8"; gene_name "Kiaa1549"; gene_source "ensembl"; gene_biotype "protein_coding"; transcript_name "Kiaa1549-202"; transcript_source "ensembl"; transcript_biotype "protein_coding"; exon_id "ENSRNOE00000345012"; exon_version "1";
4	ensembl	CDS	67861305	67861364	0	-	2	gene_id "ENSRNOG00000013729"; gene_version "9"; transcript_id "ENSRNOT00000139757"; transcript_version "1"; exon_number "8"; gene_name "Kiaa1549"; gene_source "ensembl"; gene_biotype "protein_coding"; transcript_name "Kiaa1549-202"; transcript_source "ensembl"; transcript_biotype "protein_coding"; protein_id "ENSRNOP00000112386"; protein_version "1";
4	ensembl	exon	67861305	67861364	0	-	.	gene_id "ENSRNOG00000013729"; gene_version "9"; transcript_id "ENSRNOT00000040391"; transcript_version "7"; exon_number "7"; gene_name "Kiaa1549"; gene_source "ensembl"; gene_biotype "protein_coding"; transcript_name "Kiaa1549-201"; transcript_source "ensembl"; transcript_biotype "protein_coding"; exon_id "ENSRNOE00000345012"; exon_version "1"; tag "Ensembl_canonical";
4	ensembl	CDS	67861305	67861364	0	-	2	gene_id "ENSRNOG00000013729"; gene_version "9"; transcript_id "ENSRNOT00000040391"; transcript_version "7"; exon_number "7"; gene_name "Kiaa1549"; gene_source "ensembl"; gene_biotype "protein_coding"; transcript_name "Kiaa1549-201"; transcript_source "ensembl"; transcript_biotype "protein_coding"; protein_id "ENSRNOP00000050121"; protein_version "7"; tag "Ensembl_canonical";
4	ENSEMBL114_rn	exon	67861305	67861364	131.513444220334	-	.	gene_id "ENSRNOG00000013729"; transcript_id "ENSRNOG00000013729_tx_2"; exon_id "4_67861305_67861364_-"; exonnum "6"; txlen "6674";
4	ensembl	exon	67863191	67863374	0	-	.	gene_id "ENSRNOG00000013729"; gene_version "9"; transcript_id "ENSRNOT00000139757"; transcript_version "1"; exon_number "7"; gene_name "Kiaa1549"; gene_source "ensembl"; gene_biotype "protein_coding"; transcript_name "Kiaa1549-202"; transcript_source "ensembl"; transcript_biotype "protein_coding"; exon_id "ENSRNOE00000331099"; exon_version "1";
4	ensembl	CDS	67863191	67863374	0	-	0	gene_id "ENSRNOG00000013729"; gene_version "9"; transcript_id "ENSRNOT00000139757"; transcript_version "1"; exon_number "7"; gene_name "Kiaa1549"; gene_source "ensembl"; gene_biotype "protein_coding"; transcript_name "Kiaa1549-202"; transcript_source "ensembl"; transcript_biotype "protein_coding"; protein_id "ENSRNOP00000112386"; protein_version "1";
4	ensembl	exon	67863191	67863374	0	-	.	gene_id "ENSRNOG00000013729"; gene_version "9"; transcript_id "ENSRNOT00000040391"; transcript_version "7"; exon_number "6"; gene_name "Kiaa1549"; gene_source "ensembl"; gene_biotype "protein_coding"; transcript_name "Kiaa1549-201"; transcript_source "ensembl"; transcript_biotype "protein_coding"; exon_id "ENSRNOE00000331099"; exon_version "1"; tag "Ensembl_canonical";
4	ensembl	CDS	67863191	67863374	0	-	0	gene_id "ENSRNOG00000013729"; gene_version "9"; transcript_id "ENSRNOT00000040391"; transcript_version "7"; exon_number "6"; gene_name "Kiaa1549"; gene_source "ensembl"; gene_biotype "protein_coding"; transcript_name "Kiaa1549-201"; transcript_source "ensembl"; transcript_biotype "protein_coding"; protein_id "ENSRNOP00000050121"; protein_version "7"; tag "Ensembl_canonical";
4	ENSEMBL114_rn	exon	67863191	67863374	131.513444220334	-	.	gene_id "ENSRNOG00000013729"; transcript_id "ENSRNOG00000013729_tx_2"; exon_id "4_67863191_67863374_-"; exonnum "5"; txlen "6674";
4	ensembl	exon	67865715	67865842	0	-	.	gene_id "ENSRNOG00000013729"; gene_version "9"; transcript_id "ENSRNOT00000139757"; transcript_version "1"; exon_number "6"; gene_name "Kiaa1549"; gene_source "ensembl"; gene_biotype "protein_coding"; transcript_name "Kiaa1549-202"; transcript_source "ensembl"; transcript_biotype "protein_coding"; exon_id "ENSRNOE00000288487"; exon_version "1";
4	ensembl	CDS	67865715	67865842	0	-	2	gene_id "ENSRNOG00000013729"; gene_version "9"; transcript_id "ENSRNOT00000139757"; transcript_version "1"; exon_number "6"; gene_name "Kiaa1549"; gene_source "ensembl"; gene_biotype "protein_coding"; transcript_name "Kiaa1549-202"; transcript_source "ensembl"; transcript_biotype "protein_coding"; protein_id "ENSRNOP00000112386"; protein_version "1";
4	ensembl	exon	67865715	67865842	0	-	.	gene_id "ENSRNOG00000013729"; gene_version "9"; transcript_id "ENSRNOT00000040391"; transcript_version "7"; exon_number "5"; gene_name "Kiaa1549"; gene_source "ensembl"; gene_biotype "protein_coding"; transcript_name "Kiaa1549-201"; transcript_source "ensembl"; transcript_biotype "protein_coding"; exon_id "ENSRNOE00000288487"; exon_version "1"; tag "Ensembl_canonical";
4	ensembl	CDS	67865715	67865842	0	-	2	gene_id "ENSRNOG00000013729"; gene_version "9"; transcript_id "ENSRNOT00000040391"; transcript_version "7"; exon_number "5"; gene_name "Kiaa1549"; gene_source "ensembl"; gene_biotype "protein_coding"; transcript_name "Kiaa1549-201"; transcript_source "ensembl"; transcript_biotype "protein_coding"; protein_id "ENSRNOP00000050121"; protein_version "7"; tag "Ensembl_canonical";
4	ENSEMBL114_rn	exon	67865715	67865842	131.513444220334	-	.	gene_id "ENSRNOG00000013729"; transcript_id "ENSRNOG00000013729_tx_2"; exon_id "4_67865715_67865842_-"; exonnum "4"; txlen "6674";
4	ensembl	exon	67871725	67871902	0	-	.	gene_id "ENSRNOG00000013729"; gene_version "9"; transcript_id "ENSRNOT00000139757"; transcript_version "1"; exon_number "5"; gene_name "Kiaa1549"; gene_source "ensembl"; gene_biotype "protein_coding"; transcript_name "Kiaa1549-202"; transcript_source "ensembl"; transcript_biotype "protein_coding"; exon_id "ENSRNOE00000296055"; exon_version "1";
4	ensembl	CDS	67871725	67871902	0	-	0	gene_id "ENSRNOG00000013729"; gene_version "9"; transcript_id "ENSRNOT00000139757"; transcript_version "1"; exon_number "5"; gene_name "Kiaa1549"; gene_source "ensembl"; gene_biotype "protein_coding"; transcript_name "Kiaa1549-202"; transcript_source "ensembl"; transcript_biotype "protein_coding"; protein_id "ENSRNOP00000112386"; protein_version "1";
4	ensembl	exon	67871725	67871902	0	-	.	gene_id "ENSRNOG00000013729"; gene_version "9"; transcript_id "ENSRNOT00000040391"; transcript_version "7"; exon_number "4"; gene_name "Kiaa1549"; gene_source "ensembl"; gene_biotype "protein_coding"; transcript_name "Kiaa1549-201"; transcript_source "ensembl"; transcript_biotype "protein_coding"; exon_id "ENSRNOE00000296055"; exon_version "1"; tag "Ensembl_canonical";
4	ensembl	CDS	67871725	67871902	0	-	0	gene_id "ENSRNOG00000013729"; gene_version "9"; transcript_id "ENSRNOT00000040391"; transcript_version "7"; exon_number "4"; gene_name "Kiaa1549"; gene_source "ensembl"; gene_biotype "protein_coding"; transcript_name "Kiaa1549-201"; transcript_source "ensembl"; transcript_biotype "protein_coding"; protein_id "ENSRNOP00000050121"; protein_version "7"; tag "Ensembl_canonical";
4	ENSEMBL114_rn	exon	67871725	67871902	131.513444220334	-	.	gene_id "ENSRNOG00000013729"; transcript_id "ENSRNOG00000013729_tx_2"; exon_id "4_67871725_67871902_-"; exonnum "3"; txlen "6674";
4	ensembl	exon	67872819	67872907	0	-	.	gene_id "ENSRNOG00000013729"; gene_version "9"; transcript_id "ENSRNOT00000139757"; transcript_version "1"; exon_number "4"; gene_name "Kiaa1549"; gene_source "ensembl"; gene_biotype "protein_coding"; transcript_name "Kiaa1549-202"; transcript_source "ensembl"; transcript_biotype "protein_coding"; exon_id "ENSRNOE00000360615"; exon_version "1";
4	ensembl	CDS	67872819	67872907	0	-	2	gene_id "ENSRNOG00000013729"; gene_version "9"; transcript_id "ENSRNOT00000139757"; transcript_version "1"; exon_number "4"; gene_name "Kiaa1549"; gene_source "ensembl"; gene_biotype "protein_coding"; transcript_name "Kiaa1549-202"; transcript_source "ensembl"; transcript_biotype "protein_coding"; protein_id "ENSRNOP00000112386"; protein_version "1";
4	ensembl	exon	67872819	67872907	0	-	.	gene_id "ENSRNOG00000013729"; gene_version "9"; transcript_id "ENSRNOT00000040391"; transcript_version "7"; exon_number "3"; gene_name "Kiaa1549"; gene_source "ensembl"; gene_biotype "protein_coding"; transcript_name "Kiaa1549-201"; transcript_source "ensembl"; transcript_biotype "protein_coding"; exon_id "ENSRNOE00000360615"; exon_version "1"; tag "Ensembl_canonical";
4	ensembl	CDS	67872819	67872907	0	-	2	gene_id "ENSRNOG00000013729"; gene_version "9"; transcript_id "ENSRNOT00000040391"; transcript_version "7"; exon_number "3"; gene_name "Kiaa1549"; gene_source "ensembl"; gene_biotype "protein_coding"; transcript_name "Kiaa1549-201"; transcript_source "ensembl"; transcript_biotype "protein_coding"; protein_id "ENSRNOP00000050121"; protein_version "7"; tag "Ensembl_canonical";
4	ENSEMBL114_rn	exon	67872819	67872907	131.513444220334	-	.	gene_id "ENSRNOG00000013729"; transcript_id "ENSRNOG00000013729_tx_2"; exon_id "4_67872819_67872907_-"; exonnum "2"; txlen "6674";
4	ensembl	CDS	67876232	67878860	0	-	0	gene_id "ENSRNOG00000013729"; gene_version "9"; transcript_id "ENSRNOT00000139757"; transcript_version "1"; exon_number "3"; gene_name "Kiaa1549"; gene_source "ensembl"; gene_biotype "protein_coding"; transcript_name "Kiaa1549-202"; transcript_source "ensembl"; transcript_biotype "protein_coding"; protein_id "ENSRNOP00000112386"; protein_version "1";
4	ensembl	exon	67876232	67878928	0	-	.	gene_id "ENSRNOG00000013729"; gene_version "9"; transcript_id "ENSRNOT00000139757"; transcript_version "1"; exon_number "3"; gene_name "Kiaa1549"; gene_source "ensembl"; gene_biotype "protein_coding"; transcript_name "Kiaa1549-202"; transcript_source "ensembl"; transcript_biotype "protein_coding"; exon_id "ENSRNOE00000612140"; exon_version "2";
4	ensembl	exon	67876232	67878928	0	-	.	gene_id "ENSRNOG00000013729"; gene_version "9"; transcript_id "ENSRNOT00000040391"; transcript_version "7"; exon_number "2"; gene_name "Kiaa1549"; gene_source "ensembl"; gene_biotype "protein_coding"; transcript_name "Kiaa1549-201"; transcript_source "ensembl"; transcript_biotype "protein_coding"; exon_id "ENSRNOE00000316878"; exon_version "6"; tag "Ensembl_canonical";
4	ensembl	CDS	67876232	67878928	0	-	2	gene_id "ENSRNOG00000013729"; gene_version "9"; transcript_id "ENSRNOT00000040391"; transcript_version "7"; exon_number "2"; gene_name "Kiaa1549"; gene_source "ensembl"; gene_biotype "protein_coding"; transcript_name "Kiaa1549-201"; transcript_source "ensembl"; transcript_biotype "protein_coding"; protein_id "ENSRNOP00000050121"; protein_version "7"; tag "Ensembl_canonical";
4	sraer114_ss	exon	67876232	67878929	131.513444220334	-	.	gene_id "ENSRNOG00000013729"; transcript_id "ENSRNOG00000013729_tx_2"; exon_id "4_67876232_67878929_-"; exonnum "1"; txlen "6674";
4	ensembl	start_codon	67878858	67878860	0	-	0	gene_id "ENSRNOG00000013729"; gene_version "9"; transcript_id "ENSRNOT00000139757"; transcript_version "1"; exon_number "3"; gene_name "Kiaa1549"; gene_source "ensembl"; gene_biotype "protein_coding"; transcript_name "Kiaa1549-202"; transcript_source "ensembl"; transcript_biotype "protein_coding";
4	ensembl	five_prime_utr	67878861	67878928	0	-	.	gene_id "ENSRNOG00000013729"; gene_version "9"; transcript_id "ENSRNOT00000139757"; transcript_version "1"; gene_name "Kiaa1549"; gene_source "ensembl"; gene_biotype "protein_coding"; transcript_name "Kiaa1549-202"; transcript_source "ensembl"; transcript_biotype "protein_coding";
4	ensembl	exon	67882477	67882597	0	-	.	gene_id "ENSRNOG00000013729"; gene_version "9"; transcript_id "ENSRNOT00000139757"; transcript_version "1"; exon_number "2"; gene_name "Kiaa1549"; gene_source "ensembl"; gene_biotype "protein_coding"; transcript_name "Kiaa1549-202"; transcript_source "ensembl"; transcript_biotype "protein_coding"; exon_id "ENSRNOE00000712897"; exon_version "1";
4	ensembl	five_prime_utr	67882477	67882597	0	-	.	gene_id "ENSRNOG00000013729"; gene_version "9"; transcript_id "ENSRNOT00000139757"; transcript_version "1"; gene_name "Kiaa1549"; gene_source "ensembl"; gene_biotype "protein_coding"; transcript_name "Kiaa1549-202"; transcript_source "ensembl"; transcript_biotype "protein_coding";
4	ensembl	exon	67918517	67918661	0	-	.	gene_id "ENSRNOG00000013729"; gene_version "9"; transcript_id "ENSRNOT00000139757"; transcript_version "1"; exon_number "1"; gene_name "Kiaa1549"; gene_source "ensembl"; gene_biotype "protein_coding"; transcript_name "Kiaa1549-202"; transcript_source "ensembl"; transcript_biotype "protein_coding"; exon_id "ENSRNOE00000817279"; exon_version "1";
4	ensembl	five_prime_utr	67918517	67918661	0	-	.	gene_id "ENSRNOG00000013729"; gene_version "9"; transcript_id "ENSRNOT00000139757"; transcript_version "1"; gene_name "Kiaa1549"; gene_source "ensembl"; gene_biotype "protein_coding"; transcript_name "Kiaa1549-202"; transcript_source "ensembl"; transcript_biotype "protein_coding";
4	ensembl	CDS	67935020	67935161	0	-	0	gene_id "ENSRNOG00000013729"; gene_version "9"; transcript_id "ENSRNOT00000040391"; transcript_version "7"; exon_number "1"; gene_name "Kiaa1549"; gene_source "ensembl"; gene_biotype "protein_coding"; transcript_name "Kiaa1549-201"; transcript_source "ensembl"; transcript_biotype "protein_coding"; protein_id "ENSRNOP00000050121"; protein_version "7"; tag "Ensembl_canonical";
4	ensembl	exon	67935020	67935360	0	-	.	gene_id "ENSRNOG00000013729"; gene_version "9"; transcript_id "ENSRNOT00000040391"; transcript_version "7"; exon_number "1"; gene_name "Kiaa1549"; gene_source "ensembl"; gene_biotype "protein_coding"; transcript_name "Kiaa1549-201"; transcript_source "ensembl"; transcript_biotype "protein_coding"; exon_id "ENSRNOE00000627811"; exon_version "2"; tag "Ensembl_canonical";
4	ensembl	start_codon	67935159	67935161	0	-	0	gene_id "ENSRNOG00000013729"; gene_version "9"; transcript_id "ENSRNOT00000040391"; transcript_version "7"; exon_number "1"; gene_name "Kiaa1549"; gene_source "ensembl"; gene_biotype "protein_coding"; transcript_name "Kiaa1549-201"; transcript_source "ensembl"; transcript_biotype "protein_coding"; tag "Ensembl_canonical";
4	ensembl	five_prime_utr	67935162	67935360	0	-	.	gene_id "ENSRNOG00000013729"; gene_version "9"; transcript_id "ENSRNOT00000040391"; transcript_version "7"; gene_name "Kiaa1549"; gene_source "ensembl"; gene_biotype "protein_coding"; transcript_name "Kiaa1549-201"; transcript_source "ensembl"; transcript_biotype "protein_coding"; tag "Ensembl_canonical";
4	ensembl	exon	67957473	67958137	0	-	.	gene_id "ENSRNOG00000084831"; gene_version "1"; transcript_id "ENSRNOT00000150267"; transcript_version "1"; exon_number "2"; gene_source "ensembl"; gene_biotype "lncRNA"; transcript_source "ensembl"; transcript_biotype "lncRNA"; exon_id "ENSRNOE00000767911"; exon_version "1"; tag "Ensembl_canonical";
4	ensembl	gene	67957473	67959953	0	-	.	gene_id "ENSRNOG00000084831"; gene_version "1"; gene_source "ensembl"; gene_biotype "lncRNA";
4	ensembl	transcript	67957473	67959953	0	-	.	gene_id "ENSRNOG00000084831"; gene_version "1"; transcript_id "ENSRNOT00000150267"; transcript_version "1"; gene_source "ensembl"; gene_biotype "lncRNA"; transcript_source "ensembl"; transcript_biotype "lncRNA"; tag "Ensembl_canonical";
4	ensembl	exon	67958277	67959953	0	-	.	gene_id "ENSRNOG00000084831"; gene_version "1"; transcript_id "ENSRNOT00000150267"; transcript_version "1"; exon_number "1"; gene_source "ensembl"; gene_biotype "lncRNA"; transcript_source "ensembl"; transcript_biotype "lncRNA"; exon_id "ENSRNOE00000807156"; exon_version "1"; tag "Ensembl_canonical";
4	ensembl	three_prime_utr	67961862	67962862	0	-	.	gene_id "ENSRNOG00000013944"; gene_version "7"; transcript_id "ENSRNOT00000018645"; transcript_version "7"; gene_name "Zc3hav1l"; gene_source "ensembl"; gene_biotype "protein_coding"; transcript_name "Zc3hav1l-201"; transcript_source "ensembl"; transcript_biotype "protein_coding"; tag "Ensembl_canonical";
4	ensembl	exon	67961862	67962984	0	-	.	gene_id "ENSRNOG00000013944"; gene_version "7"; transcript_id "ENSRNOT00000018645"; transcript_version "7"; exon_number "4"; gene_name "Zc3hav1l"; gene_source "ensembl"; gene_biotype "protein_coding"; transcript_name "Zc3hav1l-201"; transcript_source "ensembl"; transcript_biotype "protein_coding"; exon_id "ENSRNOE00000663149"; exon_version "2"; tag "Ensembl_canonical";
4	ENSEMBL114_rn	exon	67961862	67962984	113.99686898896	-	.	gene_id "ENSRNOG00000013944"; transcript_id "ENSRNOG00000013944_tx_1"; exon_id "4_67961862_67962984_-"; exonnum "4"; txlen "1832";
4	ENSEMBL114_rn	exon	67961862	67962984	0.125057371737664	-	.	gene_id "ENSRNOG00000013944"; transcript_id "ENSRNOG00000013944_tx_2"; exon_id "4_67961862_67962984_-"; exonnum "4"; txlen "1568";
4	ensembl	gene	67961862	67968837	0	-	.	gene_id "ENSRNOG00000013944"; gene_version "7"; gene_name "Zc3hav1l"; gene_source "ensembl"; gene_biotype "protein_coding";
4	ensembl	transcript	67961862	67968837	0	-	.	gene_id "ENSRNOG00000013944"; gene_version "7"; transcript_id "ENSRNOT00000018645"; transcript_version "7"; gene_name "Zc3hav1l"; gene_source "ensembl"; gene_biotype "protein_coding"; transcript_name "Zc3hav1l-201"; transcript_source "ensembl"; transcript_biotype "protein_coding"; tag "Ensembl_canonical";
4	ensembl	stop_codon	67962863	67962865	0	-	0	gene_id "ENSRNOG00000013944"; gene_version "7"; transcript_id "ENSRNOT00000018645"; transcript_version "7"; exon_number "4"; gene_name "Zc3hav1l"; gene_source "ensembl"; gene_biotype "protein_coding"; transcript_name "Zc3hav1l-201"; transcript_source "ensembl"; transcript_biotype "protein_coding"; tag "Ensembl_canonical";
4	ensembl	CDS	67962866	67962984	0	-	2	gene_id "ENSRNOG00000013944"; gene_version "7"; transcript_id "ENSRNOT00000018645"; transcript_version "7"; exon_number "4"; gene_name "Zc3hav1l"; gene_source "ensembl"; gene_biotype "protein_coding"; transcript_name "Zc3hav1l-201"; transcript_source "ensembl"; transcript_biotype "protein_coding"; protein_id "ENSRNOP00000018645"; protein_version "6"; tag "Ensembl_canonical";
4	ensembl	exon	67964911	67965172	0	-	.	gene_id "ENSRNOG00000013944"; gene_version "7"; transcript_id "ENSRNOT00000018645"; transcript_version "7"; exon_number "3"; gene_name "Zc3hav1l"; gene_source "ensembl"; gene_biotype "protein_coding"; transcript_name "Zc3hav1l-201"; transcript_source "ensembl"; transcript_biotype "protein_coding"; exon_id "ENSRNOE00000221704"; exon_version "1"; tag "Ensembl_canonical";
4	ensembl	CDS	67964911	67965172	0	-	0	gene_id "ENSRNOG00000013944"; gene_version "7"; transcript_id "ENSRNOT00000018645"; transcript_version "7"; exon_number "3"; gene_name "Zc3hav1l"; gene_source "ensembl"; gene_biotype "protein_coding"; transcript_name "Zc3hav1l-201"; transcript_source "ensembl"; transcript_biotype "protein_coding"; protein_id "ENSRNOP00000018645"; protein_version "6"; tag "Ensembl_canonical";
4	ENSEMBL114_rn	exon	67964911	67965172	113.99686898896	-	.	gene_id "ENSRNOG00000013944"; transcript_id "ENSRNOG00000013944_tx_1"; exon_id "4_67964911_67965172_-"; exonnum "3"; txlen "1832";
4	ENSEMBL114_rn	exon	67964911	67965172	0.125057371737664	-	.	gene_id "ENSRNOG00000013944"; transcript_id "ENSRNOG00000013944_tx_2"; exon_id "4_67964911_67965172_-"; exonnum "3"; txlen "1568";
4	ensembl	exon	67967208	67967343	0	-	.	gene_id "ENSRNOG00000013944"; gene_version "7"; transcript_id "ENSRNOT00000018645"; transcript_version "7"; exon_number "2"; gene_name "Zc3hav1l"; gene_source "ensembl"; gene_biotype "protein_coding"; transcript_name "Zc3hav1l-201"; transcript_source "ensembl"; transcript_biotype "protein_coding"; exon_id "ENSRNOE00000221713"; exon_version "1"; tag "Ensembl_canonical";
4	ensembl	CDS	67967208	67967343	0	-	1	gene_id "ENSRNOG00000013944"; gene_version "7"; transcript_id "ENSRNOT00000018645"; transcript_version "7"; exon_number "2"; gene_name "Zc3hav1l"; gene_source "ensembl"; gene_biotype "protein_coding"; transcript_name "Zc3hav1l-201"; transcript_source "ensembl"; transcript_biotype "protein_coding"; protein_id "ENSRNOP00000018645"; protein_version "6"; tag "Ensembl_canonical";
4	ENSEMBL114_rn	exon	67967208	67967343	113.99686898896	-	.	gene_id "ENSRNOG00000013944"; transcript_id "ENSRNOG00000013944_tx_1"; exon_id "4_67967208_67967343_-"; exonnum "2"; txlen "1832";
4	ENSEMBL114_rn	exon	67967208	67967343	0.125057371737664	-	.	gene_id "ENSRNOG00000013944"; transcript_id "ENSRNOG00000013944_tx_2"; exon_id "4_67967208_67967343_-"; exonnum "2"; txlen "1568";
4	sraer114_ss	exon	67967981	67968027	0.125057371737664	-	.	gene_id "ENSRNOG00000013944"; transcript_id "ENSRNOG00000013944_tx_2"; exon_id "4_67967981_67968027_-"; exonnum "1"; txlen "1568";
4	sraer114_mid	exon	67968133	67968443	113.99686898896	-	.	gene_id "ENSRNOG00000013944"; transcript_id "ENSRNOG00000013944_tx_1"; exon_id "4_67968133_67968443_-"; exonnum "1"; txlen "1832";
4	ensembl	CDS	67968133	67968638	0	-	0	gene_id "ENSRNOG00000013944"; gene_version "7"; transcript_id "ENSRNOT00000018645"; transcript_version "7"; exon_number "1"; gene_name "Zc3hav1l"; gene_source "ensembl"; gene_biotype "protein_coding"; transcript_name "Zc3hav1l-201"; transcript_source "ensembl"; transcript_biotype "protein_coding"; protein_id "ENSRNOP00000018645"; protein_version "6"; tag "Ensembl_canonical";
4	ensembl	exon	67968133	67968837	0	-	.	gene_id "ENSRNOG00000013944"; gene_version "7"; transcript_id "ENSRNOT00000018645"; transcript_version "7"; exon_number "1"; gene_name "Zc3hav1l"; gene_source "ensembl"; gene_biotype "protein_coding"; transcript_name "Zc3hav1l-201"; transcript_source "ensembl"; transcript_biotype "protein_coding"; exon_id "ENSRNOE00000132994"; exon_version "6"; tag "Ensembl_canonical";
4	ensembl	start_codon	67968636	67968638	0	-	0	gene_id "ENSRNOG00000013944"; gene_version "7"; transcript_id "ENSRNOT00000018645"; transcript_version "7"; exon_number "1"; gene_name "Zc3hav1l"; gene_source "ensembl"; gene_biotype "protein_coding"; transcript_name "Zc3hav1l-201"; transcript_source "ensembl"; transcript_biotype "protein_coding"; tag "Ensembl_canonical";
4	ensembl	five_prime_utr	67968639	67968837	0	-	.	gene_id "ENSRNOG00000013944"; gene_version "7"; transcript_id "ENSRNOT00000018645"; transcript_version "7"; gene_name "Zc3hav1l"; gene_source "ensembl"; gene_biotype "protein_coding"; transcript_name "Zc3hav1l-201"; transcript_source "ensembl"; transcript_biotype "protein_coding"; tag "Ensembl_canonical";
4	ensembl	three_prime_utr	67979055	67980683	0	-	.	gene_id "ENSRNOG00000013948"; gene_version "7"; transcript_id "ENSRNOT00000018782"; transcript_version "7"; gene_name "Zc3hav1"; gene_source "ensembl"; gene_biotype "protein_coding"; transcript_name "Zc3hav1-201"; transcript_source "ensembl"; transcript_biotype "protein_coding"; tag "Ensembl_canonical";
4	ensembl	exon	67979055	67980952	0	-	.	gene_id "ENSRNOG00000013948"; gene_version "7"; transcript_id "ENSRNOT00000018782"; transcript_version "7"; exon_number "13"; gene_name "Zc3hav1"; gene_source "ensembl"; gene_biotype "protein_coding"; transcript_name "Zc3hav1-201"; transcript_source "ensembl"; transcript_biotype "protein_coding"; exon_id "ENSRNOE00000570011"; exon_version "3"; tag "Ensembl_canonical";
4	ENSEMBL114_rn	exon	67979055	67980952	3.12376717991852	-	.	gene_id "ENSRNOG00000013948"; transcript_id "ENSRNOG00000013948_tx_2"; exon_id "4_67979055_67980952_-"; exonnum "13"; txlen "4359";
4	ensembl	gene	67979055	68029353	0	-	.	gene_id "ENSRNOG00000013948"; gene_version "7"; gene_name "Zc3hav1"; gene_source "ensembl"; gene_biotype "protein_coding";
4	ensembl	transcript	67979055	68029353	0	-	.	gene_id "ENSRNOG00000013948"; gene_version "7"; transcript_id "ENSRNOT00000018782"; transcript_version "7"; gene_name "Zc3hav1"; gene_source "ensembl"; gene_biotype "protein_coding"; transcript_name "Zc3hav1-201"; transcript_source "ensembl"; transcript_biotype "protein_coding"; tag "Ensembl_canonical";
4	ensembl	stop_codon	67980684	67980686	0	-	0	gene_id "ENSRNOG00000013948"; gene_version "7"; transcript_id "ENSRNOT00000018782"; transcript_version "7"; exon_number "13"; gene_name "Zc3hav1"; gene_source "ensembl"; gene_biotype "protein_coding"; transcript_name "Zc3hav1-201"; transcript_source "ensembl"; transcript_biotype "protein_coding"; tag "Ensembl_canonical";
4	ensembl	CDS	67980687	67980952	0	-	2	gene_id "ENSRNOG00000013948"; gene_version "7"; transcript_id "ENSRNOT00000018782"; transcript_version "7"; exon_number "13"; gene_name "Zc3hav1"; gene_source "ensembl"; gene_biotype "protein_coding"; transcript_name "Zc3hav1-201"; transcript_source "ensembl"; transcript_biotype "protein_coding"; protein_id "ENSRNOP00000018782"; protein_version "3"; tag "Ensembl_canonical";
4	ensembl	exon	67984701	67984834	0	-	.	gene_id "ENSRNOG00000013948"; gene_version "7"; transcript_id "ENSRNOT00000018782"; transcript_version "7"; exon_number "12"; gene_name "Zc3hav1"; gene_source "ensembl"; gene_biotype "protein_coding"; transcript_name "Zc3hav1-201"; transcript_source "ensembl"; transcript_biotype "protein_coding"; exon_id "ENSRNOE00000534085"; exon_version "1"; tag "Ensembl_canonical";
4	ensembl	CDS	67984701	67984834	0	-	1	gene_id "ENSRNOG00000013948"; gene_version "7"; transcript_id "ENSRNOT00000018782"; transcript_version "7"; exon_number "12"; gene_name "Zc3hav1"; gene_source "ensembl"; gene_biotype "protein_coding"; transcript_name "Zc3hav1-201"; transcript_source "ensembl"; transcript_biotype "protein_coding"; protein_id "ENSRNOP00000018782"; protein_version "3"; tag "Ensembl_canonical";
4	ENSEMBL114_rn	exon	67984701	67984834	3.12376717991852	-	.	gene_id "ENSRNOG00000013948"; transcript_id "ENSRNOG00000013948_tx_2"; exon_id "4_67984701_67984834_-"; exonnum "12"; txlen "4359";
4	ensembl	exon	67985206	67985336	0	-	.	gene_id "ENSRNOG00000013948"; gene_version "7"; transcript_id "ENSRNOT00000018782"; transcript_version "7"; exon_number "11"; gene_name "Zc3hav1"; gene_source "ensembl"; gene_biotype "protein_coding"; transcript_name "Zc3hav1-201"; transcript_source "ensembl"; transcript_biotype "protein_coding"; exon_id "ENSRNOE00000573288"; exon_version "1"; tag "Ensembl_canonical";
4	ensembl	CDS	67985206	67985336	0	-	0	gene_id "ENSRNOG00000013948"; gene_version "7"; transcript_id "ENSRNOT00000018782"; transcript_version "7"; exon_number "11"; gene_name "Zc3hav1"; gene_source "ensembl"; gene_biotype "protein_coding"; transcript_name "Zc3hav1-201"; transcript_source "ensembl"; transcript_biotype "protein_coding"; protein_id "ENSRNOP00000018782"; protein_version "3"; tag "Ensembl_canonical";
4	ENSEMBL114_rn	exon	67985206	67985336	3.12376717991852	-	.	gene_id "ENSRNOG00000013948"; transcript_id "ENSRNOG00000013948_tx_2"; exon_id "4_67985206_67985336_-"; exonnum "11"; txlen "4359";
4	ensembl	exon	67986006	67986090	0	-	.	gene_id "ENSRNOG00000013948"; gene_version "7"; transcript_id "ENSRNOT00000018782"; transcript_version "7"; exon_number "10"; gene_name "Zc3hav1"; gene_source "ensembl"; gene_biotype "protein_coding"; transcript_name "Zc3hav1-201"; transcript_source "ensembl"; transcript_biotype "protein_coding"; exon_id "ENSRNOE00000523497"; exon_version "1"; tag "Ensembl_canonical";
4	ensembl	CDS	67986006	67986090	0	-	1	gene_id "ENSRNOG00000013948"; gene_version "7"; transcript_id "ENSRNOT00000018782"; transcript_version "7"; exon_number "10"; gene_name "Zc3hav1"; gene_source "ensembl"; gene_biotype "protein_coding"; transcript_name "Zc3hav1-201"; transcript_source "ensembl"; transcript_biotype "protein_coding"; protein_id "ENSRNOP00000018782"; protein_version "3"; tag "Ensembl_canonical";
4	ENSEMBL114_rn	exon	67986006	67986090	3.12376717991852	-	.	gene_id "ENSRNOG00000013948"; transcript_id "ENSRNOG00000013948_tx_2"; exon_id "4_67986006_67986090_-"; exonnum "10"; txlen "4359";
4	ensembl	exon	67989718	67989820	0	-	.	gene_id "ENSRNOG00000013948"; gene_version "7"; transcript_id "ENSRNOT00000018782"; transcript_version "7"; exon_number "9"; gene_name "Zc3hav1"; gene_source "ensembl"; gene_biotype "protein_coding"; transcript_name "Zc3hav1-201"; transcript_source "ensembl"; transcript_biotype "protein_coding"; exon_id "ENSRNOE00000133888"; exon_version "4"; tag "Ensembl_canonical";
4	ensembl	CDS	67989718	67989820	0	-	2	gene_id "ENSRNOG00000013948"; gene_version "7"; transcript_id "ENSRNOT00000018782"; transcript_version "7"; exon_number "9"; gene_name "Zc3hav1"; gene_source "ensembl"; gene_biotype "protein_coding"; transcript_name "Zc3hav1-201"; transcript_source "ensembl"; transcript_biotype "protein_coding"; protein_id "ENSRNOP00000018782"; protein_version "3"; tag "Ensembl_canonical";
4	ENSEMBL114_rn	exon	67989718	67989820	3.12376717991852	-	.	gene_id "ENSRNOG00000013948"; transcript_id "ENSRNOG00000013948_tx_2"; exon_id "4_67989718_67989820_-"; exonnum "9"; txlen "4359";
4	ensembl	exon	67992846	67992966	0	-	.	gene_id "ENSRNOG00000013948"; gene_version "7"; transcript_id "ENSRNOT00000018782"; transcript_version "7"; exon_number "8"; gene_name "Zc3hav1"; gene_source "ensembl"; gene_biotype "protein_coding"; transcript_name "Zc3hav1-201"; transcript_source "ensembl"; transcript_biotype "protein_coding"; exon_id "ENSRNOE00000133794"; exon_version "1"; tag "Ensembl_canonical";
4	ensembl	CDS	67992846	67992966	0	-	0	gene_id "ENSRNOG00000013948"; gene_version "7"; transcript_id "ENSRNOT00000018782"; transcript_version "7"; exon_number "8"; gene_name "Zc3hav1"; gene_source "ensembl"; gene_biotype "protein_coding"; transcript_name "Zc3hav1-201"; transcript_source "ensembl"; transcript_biotype "protein_coding"; protein_id "ENSRNOP00000018782"; protein_version "3"; tag "Ensembl_canonical";
4	ENSEMBL114_rn	exon	67992846	67992966	3.12376717991852	-	.	gene_id "ENSRNOG00000013948"; transcript_id "ENSRNOG00000013948_tx_2"; exon_id "4_67992846_67992966_-"; exonnum "8"; txlen "4359";
4	ensembl	exon	67997100	67997274	0	-	.	gene_id "ENSRNOG00000013948"; gene_version "7"; transcript_id "ENSRNOT00000018782"; transcript_version "7"; exon_number "7"; gene_name "Zc3hav1"; gene_source "ensembl"; gene_biotype "protein_coding"; transcript_name "Zc3hav1-201"; transcript_source "ensembl"; transcript_biotype "protein_coding"; exon_id "ENSRNOE00000133683"; exon_version "1"; tag "Ensembl_canonical";
4	ensembl	CDS	67997100	67997274	0	-	1	gene_id "ENSRNOG00000013948"; gene_version "7"; transcript_id "ENSRNOT00000018782"; transcript_version "7"; exon_number "7"; gene_name "Zc3hav1"; gene_source "ensembl"; gene_biotype "protein_coding"; transcript_name "Zc3hav1-201"; transcript_source "ensembl"; transcript_biotype "protein_coding"; protein_id "ENSRNOP00000018782"; protein_version "3"; tag "Ensembl_canonical";
4	ENSEMBL114_rn	exon	67997100	67997274	3.12376717991852	-	.	gene_id "ENSRNOG00000013948"; transcript_id "ENSRNOG00000013948_tx_2"; exon_id "4_67997100_67997274_-"; exonnum "7"; txlen "4359";
4	ensembl	exon	68001381	68001504	0	-	.	gene_id "ENSRNOG00000013948"; gene_version "7"; transcript_id "ENSRNOT00000018782"; transcript_version "7"; exon_number "6"; gene_name "Zc3hav1"; gene_source "ensembl"; gene_biotype "protein_coding"; transcript_name "Zc3hav1-201"; transcript_source "ensembl"; transcript_biotype "protein_coding"; exon_id "ENSRNOE00000133557"; exon_version "1"; tag "Ensembl_canonical";
4	ensembl	CDS	68001381	68001504	0	-	2	gene_id "ENSRNOG00000013948"; gene_version "7"; transcript_id "ENSRNOT00000018782"; transcript_version "7"; exon_number "6"; gene_name "Zc3hav1"; gene_source "ensembl"; gene_biotype "protein_coding"; transcript_name "Zc3hav1-201"; transcript_source "ensembl"; transcript_biotype "protein_coding"; protein_id "ENSRNOP00000018782"; protein_version "3"; tag "Ensembl_canonical";
4	ENSEMBL114_rn	exon	68001381	68001504	3.12376717991852	-	.	gene_id "ENSRNOG00000013948"; transcript_id "ENSRNOG00000013948_tx_2"; exon_id "4_68001381_68001504_-"; exonnum "6"; txlen "4359";
4	ensembl	exon	68002609	68002704	0	-	.	gene_id "ENSRNOG00000013948"; gene_version "7"; transcript_id "ENSRNOT00000018782"; transcript_version "7"; exon_number "5"; gene_name "Zc3hav1"; gene_source "ensembl"; gene_biotype "protein_coding"; transcript_name "Zc3hav1-201"; transcript_source "ensembl"; transcript_biotype "protein_coding"; exon_id "ENSRNOE00000133445"; exon_version "1"; tag "Ensembl_canonical";
4	ensembl	CDS	68002609	68002704	0	-	2	gene_id "ENSRNOG00000013948"; gene_version "7"; transcript_id "ENSRNOT00000018782"; transcript_version "7"; exon_number "5"; gene_name "Zc3hav1"; gene_source "ensembl"; gene_biotype "protein_coding"; transcript_name "Zc3hav1-201"; transcript_source "ensembl"; transcript_biotype "protein_coding"; protein_id "ENSRNOP00000018782"; protein_version "3"; tag "Ensembl_canonical";
4	ENSEMBL114_rn	exon	68002609	68002704	3.12376717991852	-	.	gene_id "ENSRNOG00000013948"; transcript_id "ENSRNOG00000013948_tx_2"; exon_id "4_68002609_68002704_-"; exonnum "5"; txlen "4359";
4	ensembl	exon	68002968	68003978	0	-	.	gene_id "ENSRNOG00000013948"; gene_version "7"; transcript_id "ENSRNOT00000018782"; transcript_version "7"; exon_number "4"; gene_name "Zc3hav1"; gene_source "ensembl"; gene_biotype "protein_coding"; transcript_name "Zc3hav1-201"; transcript_source "ensembl"; transcript_biotype "protein_coding"; exon_id "ENSRNOE00000133341"; exon_version "1"; tag "Ensembl_canonical";
4	ensembl	CDS	68002968	68003978	0	-	2	gene_id "ENSRNOG00000013948"; gene_version "7"; transcript_id "ENSRNOT00000018782"; transcript_version "7"; exon_number "4"; gene_name "Zc3hav1"; gene_source "ensembl"; gene_biotype "protein_coding"; transcript_name "Zc3hav1-201"; transcript_source "ensembl"; transcript_biotype "protein_coding"; protein_id "ENSRNOP00000018782"; protein_version "3"; tag "Ensembl_canonical";
4	ENSEMBL114_rn	exon	68002968	68003978	3.12376717991852	-	.	gene_id "ENSRNOG00000013948"; transcript_id "ENSRNOG00000013948_tx_2"; exon_id "4_68002968_68003978_-"; exonnum "4"; txlen "4359";
4	ensembl	exon	68008446	68008698	0	-	.	gene_id "ENSRNOG00000013948"; gene_version "7"; transcript_id "ENSRNOT00000018782"; transcript_version "7"; exon_number "3"; gene_name "Zc3hav1"; gene_source "ensembl"; gene_biotype "protein_coding"; transcript_name "Zc3hav1-201"; transcript_source "ensembl"; transcript_biotype "protein_coding"; exon_id "ENSRNOE00000133233"; exon_version "1"; tag "Ensembl_canonical";
4	ensembl	CDS	68008446	68008698	0	-	0	gene_id "ENSRNOG00000013948"; gene_version "7"; transcript_id "ENSRNOT00000018782"; transcript_version "7"; exon_number "3"; gene_name "Zc3hav1"; gene_source "ensembl"; gene_biotype "protein_coding"; transcript_name "Zc3hav1-201"; transcript_source "ensembl"; transcript_biotype "protein_coding"; protein_id "ENSRNOP00000018782"; protein_version "3"; tag "Ensembl_canonical";
4	ENSEMBL114_rn	exon	68008446	68008698	3.12376717991852	-	.	gene_id "ENSRNOG00000013948"; transcript_id "ENSRNOG00000013948_tx_2"; exon_id "4_68008446_68008698_-"; exonnum "3"; txlen "4359";
4	ensembl	exon	68013721	68013856	0	-	.	gene_id "ENSRNOG00000013948"; gene_version "7"; transcript_id "ENSRNOT00000018782"; transcript_version "7"; exon_number "2"; gene_name "Zc3hav1"; gene_source "ensembl"; gene_biotype "protein_coding"; transcript_name "Zc3hav1-201"; transcript_source "ensembl"; transcript_biotype "protein_coding"; exon_id "ENSRNOE00000133130"; exon_version "1"; tag "Ensembl_canonical";
4	ensembl	CDS	68013721	68013856	0	-	1	gene_id "ENSRNOG00000013948"; gene_version "7"; transcript_id "ENSRNOT00000018782"; transcript_version "7"; exon_number "2"; gene_name "Zc3hav1"; gene_source "ensembl"; gene_biotype "protein_coding"; transcript_name "Zc3hav1-201"; transcript_source "ensembl"; transcript_biotype "protein_coding"; protein_id "ENSRNOP00000018782"; protein_version "3"; tag "Ensembl_canonical";
4	ENSEMBL114_rn	exon	68013721	68013856	3.12376717991852	-	.	gene_id "ENSRNOG00000013948"; transcript_id "ENSRNOG00000013948_tx_2"; exon_id "4_68013721_68013856_-"; exonnum "2"; txlen "4359";
4	sraer114_ss	exon	68019135	68019226	3.12376717991852	-	.	gene_id "ENSRNOG00000013948"; transcript_id "ENSRNOG00000013948_tx_2"; exon_id "4_68019135_68019226_-"; exonnum "1"; txlen "4359";
4	ensembl	CDS	68028708	68029015	0	-	0	gene_id "ENSRNOG00000013948"; gene_version "7"; transcript_id "ENSRNOT00000018782"; transcript_version "7"; exon_number "1"; gene_name "Zc3hav1"; gene_source "ensembl"; gene_biotype "protein_coding"; transcript_name "Zc3hav1-201"; transcript_source "ensembl"; transcript_biotype "protein_coding"; protein_id "ENSRNOP00000018782"; protein_version "3"; tag "Ensembl_canonical";
4	ensembl	exon	68028708	68029353	0	-	.	gene_id "ENSRNOG00000013948"; gene_version "7"; transcript_id "ENSRNOT00000018782"; transcript_version "7"; exon_number "1"; gene_name "Zc3hav1"; gene_source "ensembl"; gene_biotype "protein_coding"; transcript_name "Zc3hav1-201"; transcript_source "ensembl"; transcript_biotype "protein_coding"; exon_id "ENSRNOE00000133036"; exon_version "6"; tag "Ensembl_canonical";
4	ensembl	start_codon	68029013	68029015	0	-	0	gene_id "ENSRNOG00000013948"; gene_version "7"; transcript_id "ENSRNOT00000018782"; transcript_version "7"; exon_number "1"; gene_name "Zc3hav1"; gene_source "ensembl"; gene_biotype "protein_coding"; transcript_name "Zc3hav1-201"; transcript_source "ensembl"; transcript_biotype "protein_coding"; tag "Ensembl_canonical";
4	ensembl	five_prime_utr	68029016	68029353	0	-	.	gene_id "ENSRNOG00000013948"; gene_version "7"; transcript_id "ENSRNOT00000018782"; transcript_version "7"; gene_name "Zc3hav1"; gene_source "ensembl"; gene_biotype "protein_coding"; transcript_name "Zc3hav1-201"; transcript_source "ensembl"; transcript_biotype "protein_coding"; tag "Ensembl_canonical";
4	sraer114_es	exon	68185318	68185913	0.0687103002437131	-	.	gene_id "sraer114_gene_59687"; transcript_id "sraer114_gene_59687_tx_2"; exon_id "4_68185318_68185913_-"; exonnum "4"; txlen "991";
4	sraer114_mid	exon	68186424	68186521	0.0687103002437131	-	.	gene_id "sraer114_gene_59687"; transcript_id "sraer114_gene_59687_tx_2"; exon_id "4_68186424_68186521_-"; exonnum "3"; txlen "991";
4	sraer114_mid	exon	68187106	68187285	0.0687103002437131	-	.	gene_id "sraer114_gene_59687"; transcript_id "sraer114_gene_59687_tx_2"; exon_id "4_68187106_68187285_-"; exonnum "2"; txlen "991";
4	sraer114_ss	exon	68193931	68194047	0.0687103002437131	-	.	gene_id "sraer114_gene_59687"; transcript_id "sraer114_gene_59687_tx_2"; exon_id "4_68193931_68194047_-"; exonnum "1"; txlen "991";
4	ensembl	stop_codon	68297489	68297491	0	-	0	gene_id "ENSRNOG00000027445"; gene_version "4"; transcript_id "ENSRNOT00000035326"; transcript_version "4"; exon_number "1"; gene_name "LOC120102490"; gene_source "ensembl"; gene_biotype "protein_coding"; transcript_name "LOC120102490-201"; transcript_source "ensembl"; transcript_biotype "protein_coding"; tag "Ensembl_canonical";
4	ensembl	gene	68297489	68298247	0	-	.	gene_id "ENSRNOG00000027445"; gene_version "4"; gene_name "LOC120102490"; gene_source "ensembl"; gene_biotype "protein_coding";
4	ensembl	transcript	68297489	68298247	0	-	.	gene_id "ENSRNOG00000027445"; gene_version "4"; transcript_id "ENSRNOT00000035326"; transcript_version "4"; gene_name "LOC120102490"; gene_source "ensembl"; gene_biotype "protein_coding"; transcript_name "LOC120102490-201"; transcript_source "ensembl"; transcript_biotype "protein_coding"; tag "Ensembl_canonical";
4	ensembl	exon	68297489	68298247	0	-	.	gene_id "ENSRNOG00000027445"; gene_version "4"; transcript_id "ENSRNOT00000035326"; transcript_version "4"; exon_number "1"; gene_name "LOC120102490"; gene_source "ensembl"; gene_biotype "protein_coding"; transcript_name "LOC120102490-201"; transcript_source "ensembl"; transcript_biotype "protein_coding"; exon_id "ENSRNOE00000213283"; exon_version "2"; tag "Ensembl_canonical";
4	ensembl	CDS	68297492	68298247	0	-	0	gene_id "ENSRNOG00000027445"; gene_version "4"; transcript_id "ENSRNOT00000035326"; transcript_version "4"; exon_number "1"; gene_name "LOC120102490"; gene_source "ensembl"; gene_biotype "protein_coding"; transcript_name "LOC120102490-201"; transcript_source "ensembl"; transcript_biotype "protein_coding"; protein_id "ENSRNOP00000033735"; protein_version "2"; tag "Ensembl_canonical";
4	ensembl	start_codon	68298245	68298247	0	-	0	gene_id "ENSRNOG00000027445"; gene_version "4"; transcript_id "ENSRNOT00000035326"; transcript_version "4"; exon_number "1"; gene_name "LOC120102490"; gene_source "ensembl"; gene_biotype "protein_coding"; transcript_name "LOC120102490-201"; transcript_source "ensembl"; transcript_biotype "protein_coding"; tag "Ensembl_canonical";
4	ensembl	three_prime_utr	68330660	68331660	0	-	.	gene_id "ENSRNOG00000006814"; gene_version "7"; transcript_id "ENSRNOT00000009194"; transcript_version "6"; gene_name "Klrg2"; gene_source "ensembl"; gene_biotype "protein_coding"; transcript_name "Klrg2-201"; transcript_source "ensembl"; transcript_biotype "protein_coding"; tag "Ensembl_canonical";
4	ensembl	exon	68330660	68331781	0	-	.	gene_id "ENSRNOG00000006814"; gene_version "7"; transcript_id "ENSRNOT00000009194"; transcript_version "6"; exon_number "5"; gene_name "Klrg2"; gene_source "ensembl"; gene_biotype "protein_coding"; transcript_name "Klrg2-201"; transcript_source "ensembl"; transcript_biotype "protein_coding"; exon_id "ENSRNOE00000581537"; exon_version "2"; tag "Ensembl_canonical";
4	ENSEMBL114_rn	exon	68330660	68331781	4.47884429014381	-	.	gene_id "ENSRNOG00000006814"; transcript_id "ENSRNOG00000006814_tx_2"; exon_id "4_68330660_68331781_-"; exonnum "5"; txlen "2334";
4	ENSEMBL114_rn	exon	68330660	68331781	1.36880606962237	-	.	gene_id "ENSRNOG00000006814"; transcript_id "ENSRNOG00000006814_tx_3"; exon_id "4_68330660_68331781_-"; exonnum "6"; txlen "2656";
4	ENSEMBL114_rn	exon	68330660	68331781	1.0693126062996	-	.	gene_id "ENSRNOG00000006814"; transcript_id "ENSRNOG00000006814_tx_4"; exon_id "4_68330660_68331781_-"; exonnum "6"; txlen "2660";
4	ensembl	gene	68330660	68341043	0	-	.	gene_id "ENSRNOG00000006814"; gene_version "7"; gene_name "Klrg2"; gene_source "ensembl"; gene_biotype "protein_coding";
4	ensembl	transcript	68330660	68341043	0	-	.	gene_id "ENSRNOG00000006814"; gene_version "7"; transcript_id "ENSRNOT00000009194"; transcript_version "6"; gene_name "Klrg2"; gene_source "ensembl"; gene_biotype "protein_coding"; transcript_name "Klrg2-201"; transcript_source "ensembl"; transcript_biotype "protein_coding"; tag "Ensembl_canonical";
4	ensembl	stop_codon	68331661	68331663	0	-	0	gene_id "ENSRNOG00000006814"; gene_version "7"; transcript_id "ENSRNOT00000009194"; transcript_version "6"; exon_number "5"; gene_name "Klrg2"; gene_source "ensembl"; gene_biotype "protein_coding"; transcript_name "Klrg2-201"; transcript_source "ensembl"; transcript_biotype "protein_coding"; tag "Ensembl_canonical";
4	ensembl	CDS	68331664	68331781	0	-	1	gene_id "ENSRNOG00000006814"; gene_version "7"; transcript_id "ENSRNOT00000009194"; transcript_version "6"; exon_number "5"; gene_name "Klrg2"; gene_source "ensembl"; gene_biotype "protein_coding"; transcript_name "Klrg2-201"; transcript_source "ensembl"; transcript_biotype "protein_coding"; protein_id "ENSRNOP00000009194"; protein_version "4"; tag "Ensembl_canonical";
4	sraer114_mid	exon	68332119	68332226	4.47884429014381	-	.	gene_id "ENSRNOG00000006814"; transcript_id "ENSRNOG00000006814_tx_2"; exon_id "4_68332119_68332226_-"; exonnum "4"; txlen "2334";
4	sraer114_mid	exon	68332119	68332226	1.0693126062996	-	.	gene_id "ENSRNOG00000006814"; transcript_id "ENSRNOG00000006814_tx_4"; exon_id "4_68332119_68332226_-"; exonnum "5"; txlen "2660";
4	ensembl	exon	68332123	68332226	0	-	.	gene_id "ENSRNOG00000006814"; gene_version "7"; transcript_id "ENSRNOT00000009194"; transcript_version "6"; exon_number "4"; gene_name "Klrg2"; gene_source "ensembl"; gene_biotype "protein_coding"; transcript_name "Klrg2-201"; transcript_source "ensembl"; transcript_biotype "protein_coding"; exon_id "ENSRNOE00000063503"; exon_version "1"; tag "Ensembl_canonical";
4	ensembl	CDS	68332123	68332226	0	-	0	gene_id "ENSRNOG00000006814"; gene_version "7"; transcript_id "ENSRNOT00000009194"; transcript_version "6"; exon_number "4"; gene_name "Klrg2"; gene_source "ensembl"; gene_biotype "protein_coding"; transcript_name "Klrg2-201"; transcript_source "ensembl"; transcript_biotype "protein_coding"; protein_id "ENSRNOP00000009194"; protein_version "4"; tag "Ensembl_canonical";
4	ENSEMBL114_rn	exon	68332123	68332226	1.36880606962237	-	.	gene_id "ENSRNOG00000006814"; transcript_id "ENSRNOG00000006814_tx_3"; exon_id "4_68332123_68332226_-"; exonnum "5"; txlen "2656";
4	sraer114_mid	exon	68334140	68334465	1.36880606962237	-	.	gene_id "ENSRNOG00000006814"; transcript_id "ENSRNOG00000006814_tx_3"; exon_id "4_68334140_68334465_-"; exonnum "4"; txlen "2656";
4	sraer114_mid	exon	68334140	68334465	1.0693126062996	-	.	gene_id "ENSRNOG00000006814"; transcript_id "ENSRNOG00000006814_tx_4"; exon_id "4_68334140_68334465_-"; exonnum "4"; txlen "2660";
4	ensembl	exon	68335605	68335750	0	-	.	gene_id "ENSRNOG00000006814"; gene_version "7"; transcript_id "ENSRNOT00000009194"; transcript_version "6"; exon_number "3"; gene_name "Klrg2"; gene_source "ensembl"; gene_biotype "protein_coding"; transcript_name "Klrg2-201"; transcript_source "ensembl"; transcript_biotype "protein_coding"; exon_id "ENSRNOE00000063393"; exon_version "2"; tag "Ensembl_canonical";
4	ensembl	CDS	68335605	68335750	0	-	2	gene_id "ENSRNOG00000006814"; gene_version "7"; transcript_id "ENSRNOT00000009194"; transcript_version "6"; exon_number "3"; gene_name "Klrg2"; gene_source "ensembl"; gene_biotype "protein_coding"; transcript_name "Klrg2-201"; transcript_source "ensembl"; transcript_biotype "protein_coding"; protein_id "ENSRNOP00000009194"; protein_version "4"; tag "Ensembl_canonical";
4	ENSEMBL114_rn	exon	68335605	68335750	4.47884429014381	-	.	gene_id "ENSRNOG00000006814"; transcript_id "ENSRNOG00000006814_tx_2"; exon_id "4_68335605_68335750_-"; exonnum "3"; txlen "2334";
4	ENSEMBL114_rn	exon	68335605	68335750	1.36880606962237	-	.	gene_id "ENSRNOG00000006814"; transcript_id "ENSRNOG00000006814_tx_3"; exon_id "4_68335605_68335750_-"; exonnum "3"; txlen "2656";
4	ENSEMBL114_rn	exon	68335605	68335750	1.0693126062996	-	.	gene_id "ENSRNOG00000006814"; transcript_id "ENSRNOG00000006814_tx_4"; exon_id "4_68335605_68335750_-"; exonnum "3"; txlen "2660";
4	ensembl	exon	68336125	68336226	0	-	.	gene_id "ENSRNOG00000006814"; gene_version "7"; transcript_id "ENSRNOT00000009194"; transcript_version "6"; exon_number "2"; gene_name "Klrg2"; gene_source "ensembl"; gene_biotype "protein_coding"; transcript_name "Klrg2-201"; transcript_source "ensembl"; transcript_biotype "protein_coding"; exon_id "ENSRNOE00000063285"; exon_version "2"; tag "Ensembl_canonical";
4	ensembl	CDS	68336125	68336226	0	-	2	gene_id "ENSRNOG00000006814"; gene_version "7"; transcript_id "ENSRNOT00000009194"; transcript_version "6"; exon_number "2"; gene_name "Klrg2"; gene_source "ensembl"; gene_biotype "protein_coding"; transcript_name "Klrg2-201"; transcript_source "ensembl"; transcript_biotype "protein_coding"; protein_id "ENSRNOP00000009194"; protein_version "4"; tag "Ensembl_canonical";
4	ENSEMBL114_rn	exon	68336125	68336226	4.47884429014381	-	.	gene_id "ENSRNOG00000006814"; transcript_id "ENSRNOG00000006814_tx_2"; exon_id "4_68336125_68336226_-"; exonnum "2"; txlen "2334";
4	ENSEMBL114_rn	exon	68336125	68336226	1.36880606962237	-	.	gene_id "ENSRNOG00000006814"; transcript_id "ENSRNOG00000006814_tx_3"; exon_id "4_68336125_68336226_-"; exonnum "2"; txlen "2656";
4	ENSEMBL114_rn	exon	68336125	68336226	1.0693126062996	-	.	gene_id "ENSRNOG00000006814"; transcript_id "ENSRNOG00000006814_tx_4"; exon_id "4_68336125_68336226_-"; exonnum "2"; txlen "2660";
4	ensembl	CDS	68340188	68340884	0	-	0	gene_id "ENSRNOG00000006814"; gene_version "7"; transcript_id "ENSRNOT00000009194"; transcript_version "6"; exon_number "1"; gene_name "Klrg2"; gene_source "ensembl"; gene_biotype "protein_coding"; transcript_name "Klrg2-201"; transcript_source "ensembl"; transcript_biotype "protein_coding"; protein_id "ENSRNOP00000009194"; protein_version "4"; tag "Ensembl_canonical";
4	ensembl	exon	68340188	68341043	0	-	.	gene_id "ENSRNOG00000006814"; gene_version "7"; transcript_id "ENSRNOT00000009194"; transcript_version "6"; exon_number "1"; gene_name "Klrg2"; gene_source "ensembl"; gene_biotype "protein_coding"; transcript_name "Klrg2-201"; transcript_source "ensembl"; transcript_biotype "protein_coding"; exon_id "ENSRNOE00000062981"; exon_version "6"; tag "Ensembl_canonical";
4	ENSEMBL114_rn	exon	68340188	68341043	4.47884429014381	-	.	gene_id "ENSRNOG00000006814"; transcript_id "ENSRNOG00000006814_tx_2"; exon_id "4_68340188_68341043_-"; exonnum "1"; txlen "2334";
4	ENSEMBL114_rn	exon	68340188	68341043	1.36880606962237	-	.	gene_id "ENSRNOG00000006814"; transcript_id "ENSRNOG00000006814_tx_3"; exon_id "4_68340188_68341043_-"; exonnum "1"; txlen "2656";
4	ENSEMBL114_rn	exon	68340188	68341043	1.0693126062996	-	.	gene_id "ENSRNOG00000006814"; transcript_id "ENSRNOG00000006814_tx_4"; exon_id "4_68340188_68341043_-"; exonnum "1"; txlen "2660";
4	ensembl	start_codon	68340882	68340884	0	-	0	gene_id "ENSRNOG00000006814"; gene_version "7"; transcript_id "ENSRNOT00000009194"; transcript_version "6"; exon_number "1"; gene_name "Klrg2"; gene_source "ensembl"; gene_biotype "protein_coding"; transcript_name "Klrg2-201"; transcript_source "ensembl"; transcript_biotype "protein_coding"; tag "Ensembl_canonical";
4	ensembl	five_prime_utr	68340885	68341043	0	-	.	gene_id "ENSRNOG00000006814"; gene_version "7"; transcript_id "ENSRNOT00000009194"; transcript_version "6"; gene_name "Klrg2"; gene_source "ensembl"; gene_biotype "protein_coding"; transcript_name "Klrg2-201"; transcript_source "ensembl"; transcript_biotype "protein_coding"; tag "Ensembl_canonical";
4	sraer114_es	exon	68341223	68341568	0.417581305201244	-	.	gene_id "ENSRNOG00000075880"; transcript_id "ENSRNOG00000075880_tx_1"; exon_id "4_68341223_68341568_-"; exonnum "4"; txlen "970";
4	ensembl	exon	68342523	68342694	0	-	.	gene_id "ENSRNOG00000075880"; gene_version "1"; transcript_id "ENSRNOT00000156086"; transcript_version "1"; exon_number "3"; gene_source "ensembl"; gene_biotype "lncRNA"; transcript_source "ensembl"; transcript_biotype "lncRNA"; exon_id "ENSRNOE00000815781"; exon_version "1"; tag "Ensembl_canonical";
4	ensembl	gene	68342523	68345281	0	-	.	gene_id "ENSRNOG00000075880"; gene_version "1"; gene_source "ensembl"; gene_biotype "lncRNA";
4	ensembl	transcript	68342523	68345281	0	-	.	gene_id "ENSRNOG00000075880"; gene_version "1"; transcript_id "ENSRNOT00000156086"; transcript_version "1"; gene_source "ensembl"; gene_biotype "lncRNA"; transcript_source "ensembl"; transcript_biotype "lncRNA"; tag "Ensembl_canonical";
4	sraer114_mid	exon	68342543	68342694	0.417581305201244	-	.	gene_id "ENSRNOG00000075880"; transcript_id "ENSRNOG00000075880_tx_1"; exon_id "4_68342543_68342694_-"; exonnum "3"; txlen "970";
4	ensembl	exon	68343348	68343460	0	-	.	gene_id "ENSRNOG00000075880"; gene_version "1"; transcript_id "ENSRNOT00000156086"; transcript_version "1"; exon_number "2"; gene_source "ensembl"; gene_biotype "lncRNA"; transcript_source "ensembl"; transcript_biotype "lncRNA"; exon_id "ENSRNOE00000693447"; exon_version "1"; tag "Ensembl_canonical";
4	ENSEMBL114_rn	exon	68343348	68343460	0.417581305201244	-	.	gene_id "ENSRNOG00000075880"; transcript_id "ENSRNOG00000075880_tx_1"; exon_id "4_68343348_68343460_-"; exonnum "2"; txlen "970";
4	ensembl	exon	68345245	68345281	0	-	.	gene_id "ENSRNOG00000075880"; gene_version "1"; transcript_id "ENSRNOT00000156086"; transcript_version "1"; exon_number "1"; gene_source "ensembl"; gene_biotype "lncRNA"; transcript_source "ensembl"; transcript_biotype "lncRNA"; exon_id "ENSRNOE00000681789"; exon_version "1"; tag "Ensembl_canonical";
4	sraer114_ss	exon	68347769	68348127	0.417581305201244	-	.	gene_id "ENSRNOG00000075880"; transcript_id "ENSRNOG00000075880_tx_1"; exon_id "4_68347769_68348127_-"; exonnum "1"; txlen "970";
4	sraer114_es	exon	68358658	68358854	0.0625770837032473	-	.	gene_id "sraer114_gene_57186"; transcript_id "sraer114_gene_57186_tx_1"; exon_id "4_68358658_68358854_-"; exonnum "3"; txlen "560";
4	sraer114_mid	exon	68359089	68359268	0.0625770837032473	-	.	gene_id "sraer114_gene_57186"; transcript_id "sraer114_gene_57186_tx_1"; exon_id "4_68359089_68359268_-"; exonnum "2"; txlen "560";
4	sraer114_ss	exon	68360514	68360696	0.0625770837032473	-	.	gene_id "sraer114_gene_57186"; transcript_id "sraer114_gene_57186_tx_1"; exon_id "4_68360514_68360696_-"; exonnum "1"; txlen "560";
4	ensembl	three_prime_utr	68369099	68369377	0	-	.	gene_id "ENSRNOG00000007034"; gene_version "8"; transcript_id "ENSRNOT00000064891"; transcript_version "4"; gene_name "Hipk2"; gene_source "ensembl"; gene_biotype "protein_coding"; transcript_name "Hipk2-201"; transcript_source "ensembl"; transcript_biotype "protein_coding"; tag "Ensembl_canonical";
4	ensembl	exon	68369099	68369416	0	-	.	gene_id "ENSRNOG00000007034"; gene_version "8"; transcript_id "ENSRNOT00000064891"; transcript_version "4"; exon_number "16"; gene_name "Hipk2"; gene_source "ensembl"; gene_biotype "protein_coding"; transcript_name "Hipk2-201"; transcript_source "ensembl"; transcript_biotype "protein_coding"; exon_id "ENSRNOE00000796993"; exon_version "1"; tag "Ensembl_canonical";
4	ensembl	gene	68369099	68586108	0	-	.	gene_id "ENSRNOG00000007034"; gene_version "8"; gene_name "Hipk2"; gene_source "ensembl"; gene_biotype "protein_coding";
4	ensembl	transcript	68369099	68586108	0	-	.	gene_id "ENSRNOG00000007034"; gene_version "8"; transcript_id "ENSRNOT00000064891"; transcript_version "4"; gene_name "Hipk2"; gene_source "ensembl"; gene_biotype "protein_coding"; transcript_name "Hipk2-201"; transcript_source "ensembl"; transcript_biotype "protein_coding"; tag "Ensembl_canonical";
4	ensembl	stop_codon	68369378	68369380	0	-	0	gene_id "ENSRNOG00000007034"; gene_version "8"; transcript_id "ENSRNOT00000064891"; transcript_version "4"; exon_number "16"; gene_name "Hipk2"; gene_source "ensembl"; gene_biotype "protein_coding"; transcript_name "Hipk2-201"; transcript_source "ensembl"; transcript_biotype "protein_coding"; tag "Ensembl_canonical";
4	ensembl	CDS	68369381	68369416	0	-	0	gene_id "ENSRNOG00000007034"; gene_version "8"; transcript_id "ENSRNOT00000064891"; transcript_version "4"; exon_number "16"; gene_name "Hipk2"; gene_source "ensembl"; gene_biotype "protein_coding"; transcript_name "Hipk2-201"; transcript_source "ensembl"; transcript_biotype "protein_coding"; protein_id "ENSRNOP00000112490"; protein_version "1"; tag "Ensembl_canonical";
4	ensembl	three_prime_utr	68406234	68407407	0	-	.	gene_id "ENSRNOG00000007034"; gene_version "8"; transcript_id "ENSRNOT00000154333"; transcript_version "1"; gene_name "Hipk2"; gene_source "ensembl"; gene_biotype "protein_coding"; transcript_name "Hipk2-202"; transcript_source "ensembl"; transcript_biotype "protein_coding";
4	ensembl	exon	68406234	68407869	0	-	.	gene_id "ENSRNOG00000007034"; gene_version "8"; transcript_id "ENSRNOT00000154333"; transcript_version "1"; exon_number "15"; gene_name "Hipk2"; gene_source "ensembl"; gene_biotype "protein_coding"; transcript_name "Hipk2-202"; transcript_source "ensembl"; transcript_biotype "protein_coding"; exon_id "ENSRNOE00000802064"; exon_version "1";
4	ensembl	transcript	68406234	68586108	0	-	.	gene_id "ENSRNOG00000007034"; gene_version "8"; transcript_id "ENSRNOT00000154333"; transcript_version "1"; gene_name "Hipk2"; gene_source "ensembl"; gene_biotype "protein_coding"; transcript_name "Hipk2-202"; transcript_source "ensembl"; transcript_biotype "protein_coding";
4	ensembl	stop_codon	68407408	68407410	0	-	0	gene_id "ENSRNOG00000007034"; gene_version "8"; transcript_id "ENSRNOT00000154333"; transcript_version "1"; exon_number "15"; gene_name "Hipk2"; gene_source "ensembl"; gene_biotype "protein_coding"; transcript_name "Hipk2-202"; transcript_source "ensembl"; transcript_biotype "protein_coding";
4	ensembl	CDS	68407411	68407869	0	-	0	gene_id "ENSRNOG00000007034"; gene_version "8"; transcript_id "ENSRNOT00000154333"; transcript_version "1"; exon_number "15"; gene_name "Hipk2"; gene_source "ensembl"; gene_biotype "protein_coding"; transcript_name "Hipk2-202"; transcript_source "ensembl"; transcript_biotype "protein_coding"; protein_id "ENSRNOP00000106007"; protein_version "1";
4	ensembl	exon	68407432	68407869	0	-	.	gene_id "ENSRNOG00000007034"; gene_version "8"; transcript_id "ENSRNOT00000064891"; transcript_version "4"; exon_number "15"; gene_name "Hipk2"; gene_source "ensembl"; gene_biotype "protein_coding"; transcript_name "Hipk2-201"; transcript_source "ensembl"; transcript_biotype "protein_coding"; exon_id "ENSRNOE00000611566"; exon_version "2"; tag "Ensembl_canonical";
4	ensembl	CDS	68407432	68407869	0	-	0	gene_id "ENSRNOG00000007034"; gene_version "8"; transcript_id "ENSRNOT00000064891"; transcript_version "4"; exon_number "15"; gene_name "Hipk2"; gene_source "ensembl"; gene_biotype "protein_coding"; transcript_name "Hipk2-201"; transcript_source "ensembl"; transcript_biotype "protein_coding"; protein_id "ENSRNOP00000112490"; protein_version "1"; tag "Ensembl_canonical";
4	ENSEMBL114_rn	exon	68407432	68407869	9.80412900913457	-	.	gene_id "ENSRNOG00000007034"; transcript_id "ENSRNOG00000007034_tx_2"; exon_id "4_68407432_68407869_-"; exonnum "15"; txlen "3712";
4	ensembl	exon	68408500	68408663	0	-	.	gene_id "ENSRNOG00000007034"; gene_version "8"; transcript_id "ENSRNOT00000154333"; transcript_version "1"; exon_number "14"; gene_name "Hipk2"; gene_source "ensembl"; gene_biotype "protein_coding"; transcript_name "Hipk2-202"; transcript_source "ensembl"; transcript_biotype "protein_coding"; exon_id "ENSRNOE00000704609"; exon_version "1";
4	ensembl	CDS	68408500	68408663	0	-	2	gene_id "ENSRNOG00000007034"; gene_version "8"; transcript_id "ENSRNOT00000154333"; transcript_version "1"; exon_number "14"; gene_name "Hipk2"; gene_source "ensembl"; gene_biotype "protein_coding"; transcript_name "Hipk2-202"; transcript_source "ensembl"; transcript_biotype "protein_coding"; protein_id "ENSRNOP00000106007"; protein_version "1";
4	ensembl	exon	68408500	68408663	0	-	.	gene_id "ENSRNOG00000007034"; gene_version "8"; transcript_id "ENSRNOT00000064891"; transcript_version "4"; exon_number "14"; gene_name "Hipk2"; gene_source "ensembl"; gene_biotype "protein_coding"; transcript_name "Hipk2-201"; transcript_source "ensembl"; transcript_biotype "protein_coding"; exon_id "ENSRNOE00000704609"; exon_version "1"; tag "Ensembl_canonical";
4	ensembl	CDS	68408500	68408663	0	-	2	gene_id "ENSRNOG00000007034"; gene_version "8"; transcript_id "ENSRNOT00000064891"; transcript_version "4"; exon_number "14"; gene_name "Hipk2"; gene_source "ensembl"; gene_biotype "protein_coding"; transcript_name "Hipk2-201"; transcript_source "ensembl"; transcript_biotype "protein_coding"; protein_id "ENSRNOP00000112490"; protein_version "1"; tag "Ensembl_canonical";
4	ENSEMBL114_rn	exon	68408500	68408663	9.80412900913457	-	.	gene_id "ENSRNOG00000007034"; transcript_id "ENSRNOG00000007034_tx_2"; exon_id "4_68408500_68408663_-"; exonnum "14"; txlen "3712";
4	ensembl	exon	68412687	68412934	0	-	.	gene_id "ENSRNOG00000007034"; gene_version "8"; transcript_id "ENSRNOT00000154333"; transcript_version "1"; exon_number "13"; gene_name "Hipk2"; gene_source "ensembl"; gene_biotype "protein_coding"; transcript_name "Hipk2-202"; transcript_source "ensembl"; transcript_biotype "protein_coding"; exon_id "ENSRNOE00000069041"; exon_version "1";
4	ensembl	CDS	68412687	68412934	0	-	1	gene_id "ENSRNOG00000007034"; gene_version "8"; transcript_id "ENSRNOT00000154333"; transcript_version "1"; exon_number "13"; gene_name "Hipk2"; gene_source "ensembl"; gene_biotype "protein_coding"; transcript_name "Hipk2-202"; transcript_source "ensembl"; transcript_biotype "protein_coding"; protein_id "ENSRNOP00000106007"; protein_version "1";
4	ensembl	exon	68412687	68412934	0	-	.	gene_id "ENSRNOG00000007034"; gene_version "8"; transcript_id "ENSRNOT00000064891"; transcript_version "4"; exon_number "13"; gene_name "Hipk2"; gene_source "ensembl"; gene_biotype "protein_coding"; transcript_name "Hipk2-201"; transcript_source "ensembl"; transcript_biotype "protein_coding"; exon_id "ENSRNOE00000069041"; exon_version "1"; tag "Ensembl_canonical";
4	ensembl	CDS	68412687	68412934	0	-	1	gene_id "ENSRNOG00000007034"; gene_version "8"; transcript_id "ENSRNOT00000064891"; transcript_version "4"; exon_number "13"; gene_name "Hipk2"; gene_source "ensembl"; gene_biotype "protein_coding"; transcript_name "Hipk2-201"; transcript_source "ensembl"; transcript_biotype "protein_coding"; protein_id "ENSRNOP00000112490"; protein_version "1"; tag "Ensembl_canonical";
4	ENSEMBL114_rn	exon	68412687	68412934	9.80412900913457	-	.	gene_id "ENSRNOG00000007034"; transcript_id "ENSRNOG00000007034_tx_2"; exon_id "4_68412687_68412934_-"; exonnum "13"; txlen "3712";
4	ensembl	exon	68424892	68425173	0	-	.	gene_id "ENSRNOG00000007034"; gene_version "8"; transcript_id "ENSRNOT00000154333"; transcript_version "1"; exon_number "12"; gene_name "Hipk2"; gene_source "ensembl"; gene_biotype "protein_coding"; transcript_name "Hipk2-202"; transcript_source "ensembl"; transcript_biotype "protein_coding"; exon_id "ENSRNOE00000068703"; exon_version "1";
4	ensembl	CDS	68424892	68425173	0	-	1	gene_id "ENSRNOG00000007034"; gene_version "8"; transcript_id "ENSRNOT00000154333"; transcript_version "1"; exon_number "12"; gene_name "Hipk2"; gene_source "ensembl"; gene_biotype "protein_coding"; transcript_name "Hipk2-202"; transcript_source "ensembl"; transcript_biotype "protein_coding"; protein_id "ENSRNOP00000106007"; protein_version "1";
4	ensembl	exon	68424892	68425173	0	-	.	gene_id "ENSRNOG00000007034"; gene_version "8"; transcript_id "ENSRNOT00000064891"; transcript_version "4"; exon_number "12"; gene_name "Hipk2"; gene_source "ensembl"; gene_biotype "protein_coding"; transcript_name "Hipk2-201"; transcript_source "ensembl"; transcript_biotype "protein_coding"; exon_id "ENSRNOE00000068703"; exon_version "1"; tag "Ensembl_canonical";
4	ensembl	CDS	68424892	68425173	0	-	1	gene_id "ENSRNOG00000007034"; gene_version "8"; transcript_id "ENSRNOT00000064891"; transcript_version "4"; exon_number "12"; gene_name "Hipk2"; gene_source "ensembl"; gene_biotype "protein_coding"; transcript_name "Hipk2-201"; transcript_source "ensembl"; transcript_biotype "protein_coding"; protein_id "ENSRNOP00000112490"; protein_version "1"; tag "Ensembl_canonical";
4	ENSEMBL114_rn	exon	68424892	68425173	9.80412900913457	-	.	gene_id "ENSRNOG00000007034"; transcript_id "ENSRNOG00000007034_tx_2"; exon_id "4_68424892_68425173_-"; exonnum "12"; txlen "3712";
4	ensembl	exon	68432030	68432209	0	-	.	gene_id "ENSRNOG00000007034"; gene_version "8"; transcript_id "ENSRNOT00000154333"; transcript_version "1"; exon_number "11"; gene_name "Hipk2"; gene_source "ensembl"; gene_biotype "protein_coding"; transcript_name "Hipk2-202"; transcript_source "ensembl"; transcript_biotype "protein_coding"; exon_id "ENSRNOE00000068334"; exon_version "1";
4	ensembl	CDS	68432030	68432209	0	-	1	gene_id "ENSRNOG00000007034"; gene_version "8"; transcript_id "ENSRNOT00000154333"; transcript_version "1"; exon_number "11"; gene_name "Hipk2"; gene_source "ensembl"; gene_biotype "protein_coding"; transcript_name "Hipk2-202"; transcript_source "ensembl"; transcript_biotype "protein_coding"; protein_id "ENSRNOP00000106007"; protein_version "1";
4	ensembl	exon	68432030	68432209	0	-	.	gene_id "ENSRNOG00000007034"; gene_version "8"; transcript_id "ENSRNOT00000064891"; transcript_version "4"; exon_number "11"; gene_name "Hipk2"; gene_source "ensembl"; gene_biotype "protein_coding"; transcript_name "Hipk2-201"; transcript_source "ensembl"; transcript_biotype "protein_coding"; exon_id "ENSRNOE00000068334"; exon_version "1"; tag "Ensembl_canonical";
4	ensembl	CDS	68432030	68432209	0	-	1	gene_id "ENSRNOG00000007034"; gene_version "8"; transcript_id "ENSRNOT00000064891"; transcript_version "4"; exon_number "11"; gene_name "Hipk2"; gene_source "ensembl"; gene_biotype "protein_coding"; transcript_name "Hipk2-201"; transcript_source "ensembl"; transcript_biotype "protein_coding"; protein_id "ENSRNOP00000112490"; protein_version "1"; tag "Ensembl_canonical";
4	ENSEMBL114_rn	exon	68432030	68432209	9.80412900913457	-	.	gene_id "ENSRNOG00000007034"; transcript_id "ENSRNOG00000007034_tx_2"; exon_id "4_68432030_68432209_-"; exonnum "11"; txlen "3712";
4	ensembl	exon	68434706	68434848	0	-	.	gene_id "ENSRNOG00000007034"; gene_version "8"; transcript_id "ENSRNOT00000154333"; transcript_version "1"; exon_number "10"; gene_name "Hipk2"; gene_source "ensembl"; gene_biotype "protein_coding"; transcript_name "Hipk2-202"; transcript_source "ensembl"; transcript_biotype "protein_coding"; exon_id "ENSRNOE00000444285"; exon_version "2";
4	ensembl	CDS	68434706	68434848	0	-	0	gene_id "ENSRNOG00000007034"; gene_version "8"; transcript_id "ENSRNOT00000154333"; transcript_version "1"; exon_number "10"; gene_name "Hipk2"; gene_source "ensembl"; gene_biotype "protein_coding"; transcript_name "Hipk2-202"; transcript_source "ensembl"; transcript_biotype "protein_coding"; protein_id "ENSRNOP00000106007"; protein_version "1";
4	ensembl	exon	68434706	68434848	0	-	.	gene_id "ENSRNOG00000007034"; gene_version "8"; transcript_id "ENSRNOT00000064891"; transcript_version "4"; exon_number "10"; gene_name "Hipk2"; gene_source "ensembl"; gene_biotype "protein_coding"; transcript_name "Hipk2-201"; transcript_source "ensembl"; transcript_biotype "protein_coding"; exon_id "ENSRNOE00000444285"; exon_version "2"; tag "Ensembl_canonical";
4	ensembl	CDS	68434706	68434848	0	-	0	gene_id "ENSRNOG00000007034"; gene_version "8"; transcript_id "ENSRNOT00000064891"; transcript_version "4"; exon_number "10"; gene_name "Hipk2"; gene_source "ensembl"; gene_biotype "protein_coding"; transcript_name "Hipk2-201"; transcript_source "ensembl"; transcript_biotype "protein_coding"; protein_id "ENSRNOP00000112490"; protein_version "1"; tag "Ensembl_canonical";
4	ENSEMBL114_rn	exon	68434706	68434848	9.80412900913457	-	.	gene_id "ENSRNOG00000007034"; transcript_id "ENSRNOG00000007034_tx_2"; exon_id "4_68434706_68434848_-"; exonnum "10"; txlen "3712";
4	ensembl	exon	68443238	68443359	0	-	.	gene_id "ENSRNOG00000007034"; gene_version "8"; transcript_id "ENSRNOT00000154333"; transcript_version "1"; exon_number "9"; gene_name "Hipk2"; gene_source "ensembl"; gene_biotype "protein_coding"; transcript_name "Hipk2-202"; transcript_source "ensembl"; transcript_biotype "protein_coding"; exon_id "ENSRNOE00000067677"; exon_version "1";
4	ensembl	CDS	68443238	68443359	0	-	2	gene_id "ENSRNOG00000007034"; gene_version "8"; transcript_id "ENSRNOT00000154333"; transcript_version "1"; exon_number "9"; gene_name "Hipk2"; gene_source "ensembl"; gene_biotype "protein_coding"; transcript_name "Hipk2-202"; transcript_source "ensembl"; transcript_biotype "protein_coding"; protein_id "ENSRNOP00000106007"; protein_version "1";
4	ensembl	exon	68443238	68443359	0	-	.	gene_id "ENSRNOG00000007034"; gene_version "8"; transcript_id "ENSRNOT00000064891"; transcript_version "4"; exon_number "9"; gene_name "Hipk2"; gene_source "ensembl"; gene_biotype "protein_coding"; transcript_name "Hipk2-201"; transcript_source "ensembl"; transcript_biotype "protein_coding"; exon_id "ENSRNOE00000067677"; exon_version "1"; tag "Ensembl_canonical";
4	ensembl	CDS	68443238	68443359	0	-	2	gene_id "ENSRNOG00000007034"; gene_version "8"; transcript_id "ENSRNOT00000064891"; transcript_version "4"; exon_number "9"; gene_name "Hipk2"; gene_source "ensembl"; gene_biotype "protein_coding"; transcript_name "Hipk2-201"; transcript_source "ensembl"; transcript_biotype "protein_coding"; protein_id "ENSRNOP00000112490"; protein_version "1"; tag "Ensembl_canonical";
4	ENSEMBL114_rn	exon	68443238	68443359	9.80412900913457	-	.	gene_id "ENSRNOG00000007034"; transcript_id "ENSRNOG00000007034_tx_2"; exon_id "4_68443238_68443359_-"; exonnum "9"; txlen "3712";
4	ensembl	exon	68444225	68444432	0	-	.	gene_id "ENSRNOG00000007034"; gene_version "8"; transcript_id "ENSRNOT00000154333"; transcript_version "1"; exon_number "8"; gene_name "Hipk2"; gene_source "ensembl"; gene_biotype "protein_coding"; transcript_name "Hipk2-202"; transcript_source "ensembl"; transcript_biotype "protein_coding"; exon_id "ENSRNOE00000067361"; exon_version "1";
4	ensembl	CDS	68444225	68444432	0	-	0	gene_id "ENSRNOG00000007034"; gene_version "8"; transcript_id "ENSRNOT00000154333"; transcript_version "1"; exon_number "8"; gene_name "Hipk2"; gene_source "ensembl"; gene_biotype "protein_coding"; transcript_name "Hipk2-202"; transcript_source "ensembl"; transcript_biotype "protein_coding"; protein_id "ENSRNOP00000106007"; protein_version "1";
4	ensembl	exon	68444225	68444432	0	-	.	gene_id "ENSRNOG00000007034"; gene_version "8"; transcript_id "ENSRNOT00000064891"; transcript_version "4"; exon_number "8"; gene_name "Hipk2"; gene_source "ensembl"; gene_biotype "protein_coding"; transcript_name "Hipk2-201"; transcript_source "ensembl"; transcript_biotype "protein_coding"; exon_id "ENSRNOE00000067361"; exon_version "1"; tag "Ensembl_canonical";
4	ensembl	CDS	68444225	68444432	0	-	0	gene_id "ENSRNOG00000007034"; gene_version "8"; transcript_id "ENSRNOT00000064891"; transcript_version "4"; exon_number "8"; gene_name "Hipk2"; gene_source "ensembl"; gene_biotype "protein_coding"; transcript_name "Hipk2-201"; transcript_source "ensembl"; transcript_biotype "protein_coding"; protein_id "ENSRNOP00000112490"; protein_version "1"; tag "Ensembl_canonical";
4	ENSEMBL114_rn	exon	68444225	68444432	9.80412900913457	-	.	gene_id "ENSRNOG00000007034"; transcript_id "ENSRNOG00000007034_tx_2"; exon_id "4_68444225_68444432_-"; exonnum "8"; txlen "3712";
4	ensembl	exon	68450550	68450712	0	-	.	gene_id "ENSRNOG00000007034"; gene_version "8"; transcript_id "ENSRNOT00000154333"; transcript_version "1"; exon_number "7"; gene_name "Hipk2"; gene_source "ensembl"; gene_biotype "protein_coding"; transcript_name "Hipk2-202"; transcript_source "ensembl"; transcript_biotype "protein_coding"; exon_id "ENSRNOE00000362077"; exon_version "1";
4	ensembl	CDS	68450550	68450712	0	-	1	gene_id "ENSRNOG00000007034"; gene_version "8"; transcript_id "ENSRNOT00000154333"; transcript_version "1"; exon_number "7"; gene_name "Hipk2"; gene_source "ensembl"; gene_biotype "protein_coding"; transcript_name "Hipk2-202"; transcript_source "ensembl"; transcript_biotype "protein_coding"; protein_id "ENSRNOP00000106007"; protein_version "1";
4	ensembl	exon	68450550	68450712	0	-	.	gene_id "ENSRNOG00000007034"; gene_version "8"; transcript_id "ENSRNOT00000064891"; transcript_version "4"; exon_number "7"; gene_name "Hipk2"; gene_source "ensembl"; gene_biotype "protein_coding"; transcript_name "Hipk2-201"; transcript_source "ensembl"; transcript_biotype "protein_coding"; exon_id "ENSRNOE00000362077"; exon_version "1"; tag "Ensembl_canonical";
4	ensembl	CDS	68450550	68450712	0	-	1	gene_id "ENSRNOG00000007034"; gene_version "8"; transcript_id "ENSRNOT00000064891"; transcript_version "4"; exon_number "7"; gene_name "Hipk2"; gene_source "ensembl"; gene_biotype "protein_coding"; transcript_name "Hipk2-201"; transcript_source "ensembl"; transcript_biotype "protein_coding"; protein_id "ENSRNOP00000112490"; protein_version "1"; tag "Ensembl_canonical";
4	ENSEMBL114_rn	exon	68450550	68450712	9.80412900913457	-	.	gene_id "ENSRNOG00000007034"; transcript_id "ENSRNOG00000007034_tx_2"; exon_id "4_68450550_68450712_-"; exonnum "7"; txlen "3712";
4	ensembl	exon	68455911	68456095	0	-	.	gene_id "ENSRNOG00000007034"; gene_version "8"; transcript_id "ENSRNOT00000154333"; transcript_version "1"; exon_number "6"; gene_name "Hipk2"; gene_source "ensembl"; gene_biotype "protein_coding"; transcript_name "Hipk2-202"; transcript_source "ensembl"; transcript_biotype "protein_coding"; exon_id "ENSRNOE00000482970"; exon_version "1";
4	ensembl	CDS	68455911	68456095	0	-	0	gene_id "ENSRNOG00000007034"; gene_version "8"; transcript_id "ENSRNOT00000154333"; transcript_version "1"; exon_number "6"; gene_name "Hipk2"; gene_source "ensembl"; gene_biotype "protein_coding"; transcript_name "Hipk2-202"; transcript_source "ensembl"; transcript_biotype "protein_coding"; protein_id "ENSRNOP00000106007"; protein_version "1";
4	ensembl	exon	68455911	68456095	0	-	.	gene_id "ENSRNOG00000007034"; gene_version "8"; transcript_id "ENSRNOT00000064891"; transcript_version "4"; exon_number "6"; gene_name "Hipk2"; gene_source "ensembl"; gene_biotype "protein_coding"; transcript_name "Hipk2-201"; transcript_source "ensembl"; transcript_biotype "protein_coding"; exon_id "ENSRNOE00000482970"; exon_version "1"; tag "Ensembl_canonical";
4	ensembl	CDS	68455911	68456095	0	-	0	gene_id "ENSRNOG00000007034"; gene_version "8"; transcript_id "ENSRNOT00000064891"; transcript_version "4"; exon_number "6"; gene_name "Hipk2"; gene_source "ensembl"; gene_biotype "protein_coding"; transcript_name "Hipk2-201"; transcript_source "ensembl"; transcript_biotype "protein_coding"; protein_id "ENSRNOP00000112490"; protein_version "1"; tag "Ensembl_canonical";
4	ENSEMBL114_rn	exon	68455911	68456095	9.80412900913457	-	.	gene_id "ENSRNOG00000007034"; transcript_id "ENSRNOG00000007034_tx_2"; exon_id "4_68455911_68456095_-"; exonnum "6"; txlen "3712";
4	ensembl	exon	68458025	68458111	0	-	.	gene_id "ENSRNOG00000007034"; gene_version "8"; transcript_id "ENSRNOT00000154333"; transcript_version "1"; exon_number "5"; gene_name "Hipk2"; gene_source "ensembl"; gene_biotype "protein_coding"; transcript_name "Hipk2-202"; transcript_source "ensembl"; transcript_biotype "protein_coding"; exon_id "ENSRNOE00000321541"; exon_version "1";
4	ensembl	CDS	68458025	68458111	0	-	0	gene_id "ENSRNOG00000007034"; gene_version "8"; transcript_id "ENSRNOT00000154333"; transcript_version "1"; exon_number "5"; gene_name "Hipk2"; gene_source "ensembl"; gene_biotype "protein_coding"; transcript_name "Hipk2-202"; transcript_source "ensembl"; transcript_biotype "protein_coding"; protein_id "ENSRNOP00000106007"; protein_version "1";
4	ensembl	exon	68458025	68458111	0	-	.	gene_id "ENSRNOG00000007034"; gene_version "8"; transcript_id "ENSRNOT00000064891"; transcript_version "4"; exon_number "5"; gene_name "Hipk2"; gene_source "ensembl"; gene_biotype "protein_coding"; transcript_name "Hipk2-201"; transcript_source "ensembl"; transcript_biotype "protein_coding"; exon_id "ENSRNOE00000321541"; exon_version "1"; tag "Ensembl_canonical";
4	ensembl	CDS	68458025	68458111	0	-	0	gene_id "ENSRNOG00000007034"; gene_version "8"; transcript_id "ENSRNOT00000064891"; transcript_version "4"; exon_number "5"; gene_name "Hipk2"; gene_source "ensembl"; gene_biotype "protein_coding"; transcript_name "Hipk2-201"; transcript_source "ensembl"; transcript_biotype "protein_coding"; protein_id "ENSRNOP00000112490"; protein_version "1"; tag "Ensembl_canonical";
4	ENSEMBL114_rn	exon	68458025	68458111	9.80412900913457	-	.	gene_id "ENSRNOG00000007034"; transcript_id "ENSRNOG00000007034_tx_2"; exon_id "4_68458025_68458111_-"; exonnum "5"; txlen "3712";
4	ensembl	exon	68459859	68459978	0	-	.	gene_id "ENSRNOG00000007034"; gene_version "8"; transcript_id "ENSRNOT00000154333"; transcript_version "1"; exon_number "4"; gene_name "Hipk2"; gene_source "ensembl"; gene_biotype "protein_coding"; transcript_name "Hipk2-202"; transcript_source "ensembl"; transcript_biotype "protein_coding"; exon_id "ENSRNOE00000303146"; exon_version "1";
4	ensembl	CDS	68459859	68459978	0	-	0	gene_id "ENSRNOG00000007034"; gene_version "8"; transcript_id "ENSRNOT00000154333"; transcript_version "1"; exon_number "4"; gene_name "Hipk2"; gene_source "ensembl"; gene_biotype "protein_coding"; transcript_name "Hipk2-202"; transcript_source "ensembl"; transcript_biotype "protein_coding"; protein_id "ENSRNOP00000106007"; protein_version "1";
4	ensembl	exon	68459859	68459978	0	-	.	gene_id "ENSRNOG00000007034"; gene_version "8"; transcript_id "ENSRNOT00000064891"; transcript_version "4"; exon_number "4"; gene_name "Hipk2"; gene_source "ensembl"; gene_biotype "protein_coding"; transcript_name "Hipk2-201"; transcript_source "ensembl"; transcript_biotype "protein_coding"; exon_id "ENSRNOE00000303146"; exon_version "1"; tag "Ensembl_canonical";
4	ensembl	CDS	68459859	68459978	0	-	0	gene_id "ENSRNOG00000007034"; gene_version "8"; transcript_id "ENSRNOT00000064891"; transcript_version "4"; exon_number "4"; gene_name "Hipk2"; gene_source "ensembl"; gene_biotype "protein_coding"; transcript_name "Hipk2-201"; transcript_source "ensembl"; transcript_biotype "protein_coding"; protein_id "ENSRNOP00000112490"; protein_version "1"; tag "Ensembl_canonical";
4	ENSEMBL114_rn	exon	68459859	68459978	9.80412900913457	-	.	gene_id "ENSRNOG00000007034"; transcript_id "ENSRNOG00000007034_tx_2"; exon_id "4_68459859_68459978_-"; exonnum "4"; txlen "3712";
4	ensembl	exon	68460345	68460468	0	-	.	gene_id "ENSRNOG00000007034"; gene_version "8"; transcript_id "ENSRNOT00000154333"; transcript_version "1"; exon_number "3"; gene_name "Hipk2"; gene_source "ensembl"; gene_biotype "protein_coding"; transcript_name "Hipk2-202"; transcript_source "ensembl"; transcript_biotype "protein_coding"; exon_id "ENSRNOE00000284987"; exon_version "1";
4	ensembl	CDS	68460345	68460468	0	-	1	gene_id "ENSRNOG00000007034"; gene_version "8"; transcript_id "ENSRNOT00000154333"; transcript_version "1"; exon_number "3"; gene_name "Hipk2"; gene_source "ensembl"; gene_biotype "protein_coding"; transcript_name "Hipk2-202"; transcript_source "ensembl"; transcript_biotype "protein_coding"; protein_id "ENSRNOP00000106007"; protein_version "1";
4	ensembl	exon	68460345	68460468	0	-	.	gene_id "ENSRNOG00000007034"; gene_version "8"; transcript_id "ENSRNOT00000064891"; transcript_version "4"; exon_number "3"; gene_name "Hipk2"; gene_source "ensembl"; gene_biotype "protein_coding"; transcript_name "Hipk2-201"; transcript_source "ensembl"; transcript_biotype "protein_coding"; exon_id "ENSRNOE00000284987"; exon_version "1"; tag "Ensembl_canonical";
4	ensembl	CDS	68460345	68460468	0	-	1	gene_id "ENSRNOG00000007034"; gene_version "8"; transcript_id "ENSRNOT00000064891"; transcript_version "4"; exon_number "3"; gene_name "Hipk2"; gene_source "ensembl"; gene_biotype "protein_coding"; transcript_name "Hipk2-201"; transcript_source "ensembl"; transcript_biotype "protein_coding"; protein_id "ENSRNOP00000112490"; protein_version "1"; tag "Ensembl_canonical";
4	ENSEMBL114_rn	exon	68460345	68460468	9.80412900913457	-	.	gene_id "ENSRNOG00000007034"; transcript_id "ENSRNOG00000007034_tx_2"; exon_id "4_68460345_68460468_-"; exonnum "3"; txlen "3712";
4	ensembl	exon	68529029	68530112	0	-	.	gene_id "ENSRNOG00000007034"; gene_version "8"; transcript_id "ENSRNOT00000154333"; transcript_version "1"; exon_number "2"; gene_name "Hipk2"; gene_source "ensembl"; gene_biotype "protein_coding"; transcript_name "Hipk2-202"; transcript_source "ensembl"; transcript_biotype "protein_coding"; exon_id "ENSRNOE00000070831"; exon_version "3";
4	ensembl	CDS	68529029	68530112	0	-	2	gene_id "ENSRNOG00000007034"; gene_version "8"; transcript_id "ENSRNOT00000154333"; transcript_version "1"; exon_number "2"; gene_name "Hipk2"; gene_source "ensembl"; gene_biotype "protein_coding"; transcript_name "Hipk2-202"; transcript_source "ensembl"; transcript_biotype "protein_coding"; protein_id "ENSRNOP00000106007"; protein_version "1";
4	ensembl	exon	68529029	68530112	0	-	.	gene_id "ENSRNOG00000007034"; gene_version "8"; transcript_id "ENSRNOT00000064891"; transcript_version "4"; exon_number "2"; gene_name "Hipk2"; gene_source "ensembl"; gene_biotype "protein_coding"; transcript_name "Hipk2-201"; transcript_source "ensembl"; transcript_biotype "protein_coding"; exon_id "ENSRNOE00000070831"; exon_version "3"; tag "Ensembl_canonical";
4	ensembl	CDS	68529029	68530112	0	-	2	gene_id "ENSRNOG00000007034"; gene_version "8"; transcript_id "ENSRNOT00000064891"; transcript_version "4"; exon_number "2"; gene_name "Hipk2"; gene_source "ensembl"; gene_biotype "protein_coding"; transcript_name "Hipk2-201"; transcript_source "ensembl"; transcript_biotype "protein_coding"; protein_id "ENSRNOP00000112490"; protein_version "1"; tag "Ensembl_canonical";
4	ENSEMBL114_rn	exon	68529029	68530112	9.80412900913457	-	.	gene_id "ENSRNOG00000007034"; transcript_id "ENSRNOG00000007034_tx_2"; exon_id "4_68529029_68530112_-"; exonnum "2"; txlen "3712";
4	sraer114_ss	exon	68532313	68532476	9.80412900913457	-	.	gene_id "ENSRNOG00000007034"; transcript_id "ENSRNOG00000007034_tx_2"; exon_id "4_68532313_68532476_-"; exonnum "1"; txlen "3712";
4	ensembl	CDS	68586001	68586019	0	-	0	gene_id "ENSRNOG00000007034"; gene_version "8"; transcript_id "ENSRNOT00000154333"; transcript_version "1"; exon_number "1"; gene_name "Hipk2"; gene_source "ensembl"; gene_biotype "protein_coding"; transcript_name "Hipk2-202"; transcript_source "ensembl"; transcript_biotype "protein_coding"; protein_id "ENSRNOP00000106007"; protein_version "1";
4	ensembl	CDS	68586001	68586019	0	-	0	gene_id "ENSRNOG00000007034"; gene_version "8"; transcript_id "ENSRNOT00000064891"; transcript_version "4"; exon_number "1"; gene_name "Hipk2"; gene_source "ensembl"; gene_biotype "protein_coding"; transcript_name "Hipk2-201"; transcript_source "ensembl"; transcript_biotype "protein_coding"; protein_id "ENSRNOP00000112490"; protein_version "1"; tag "Ensembl_canonical";
4	ensembl	exon	68586001	68586108	0	-	.	gene_id "ENSRNOG00000007034"; gene_version "8"; transcript_id "ENSRNOT00000154333"; transcript_version "1"; exon_number "1"; gene_name "Hipk2"; gene_source "ensembl"; gene_biotype "protein_coding"; transcript_name "Hipk2-202"; transcript_source "ensembl"; transcript_biotype "protein_coding"; exon_id "ENSRNOE00000405083"; exon_version "3";
4	ensembl	exon	68586001	68586108	0	-	.	gene_id "ENSRNOG00000007034"; gene_version "8"; transcript_id "ENSRNOT00000064891"; transcript_version "4"; exon_number "1"; gene_name "Hipk2"; gene_source "ensembl"; gene_biotype "protein_coding"; transcript_name "Hipk2-201"; transcript_source "ensembl"; transcript_biotype "protein_coding"; exon_id "ENSRNOE00000405083"; exon_version "3"; tag "Ensembl_canonical";
4	ensembl	start_codon	68586017	68586019	0	-	0	gene_id "ENSRNOG00000007034"; gene_version "8"; transcript_id "ENSRNOT00000154333"; transcript_version "1"; exon_number "1"; gene_name "Hipk2"; gene_source "ensembl"; gene_biotype "protein_coding"; transcript_name "Hipk2-202"; transcript_source "ensembl"; transcript_biotype "protein_coding";
4	ensembl	start_codon	68586017	68586019	0	-	0	gene_id "ENSRNOG00000007034"; gene_version "8"; transcript_id "ENSRNOT00000064891"; transcript_version "4"; exon_number "1"; gene_name "Hipk2"; gene_source "ensembl"; gene_biotype "protein_coding"; transcript_name "Hipk2-201"; transcript_source "ensembl"; transcript_biotype "protein_coding"; tag "Ensembl_canonical";
4	ensembl	five_prime_utr	68586020	68586108	0	-	.	gene_id "ENSRNOG00000007034"; gene_version "8"; transcript_id "ENSRNOT00000154333"; transcript_version "1"; gene_name "Hipk2"; gene_source "ensembl"; gene_biotype "protein_coding"; transcript_name "Hipk2-202"; transcript_source "ensembl"; transcript_biotype "protein_coding";
4	ensembl	five_prime_utr	68586020	68586108	0	-	.	gene_id "ENSRNOG00000007034"; gene_version "8"; transcript_id "ENSRNOT00000064891"; transcript_version "4"; gene_name "Hipk2"; gene_source "ensembl"; gene_biotype "protein_coding"; transcript_name "Hipk2-201"; transcript_source "ensembl"; transcript_biotype "protein_coding"; tag "Ensembl_canonical";
4	ensembl	three_prime_utr	68806100	68806780	0	-	.	gene_id "ENSRNOG00000008196"; gene_version "8"; transcript_id "ENSRNOT00000011481"; transcript_version "8"; gene_name "Parp12"; gene_source "ensembl"; gene_biotype "protein_coding"; transcript_name "Parp12-201"; transcript_source "ensembl"; transcript_biotype "protein_coding"; tag "Ensembl_canonical";
4	ensembl	three_prime_utr	68806100	68806780	0	-	.	gene_id "ENSRNOG00000008196"; gene_version "8"; transcript_id "ENSRNOT00000160062"; transcript_version "1"; gene_name "Parp12"; gene_source "ensembl"; gene_biotype "protein_coding"; transcript_name "Parp12-202"; transcript_source "ensembl"; transcript_biotype "protein_coding";
4	ensembl	exon	68806100	68807106	0	-	.	gene_id "ENSRNOG00000008196"; gene_version "8"; transcript_id "ENSRNOT00000011481"; transcript_version "8"; exon_number "12"; gene_name "Parp12"; gene_source "ensembl"; gene_biotype "protein_coding"; transcript_name "Parp12-201"; transcript_source "ensembl"; transcript_biotype "protein_coding"; exon_id "ENSRNOE00000640394"; exon_version "1"; tag "Ensembl_canonical";
4	ensembl	exon	68806100	68807106	0	-	.	gene_id "ENSRNOG00000008196"; gene_version "8"; transcript_id "ENSRNOT00000160062"; transcript_version "1"; exon_number "11"; gene_name "Parp12"; gene_source "ensembl"; gene_biotype "protein_coding"; transcript_name "Parp12-202"; transcript_source "ensembl"; transcript_biotype "protein_coding"; exon_id "ENSRNOE00000640394"; exon_version "1";
4	ENSEMBL114_rn	exon	68806100	68807106	0.366568092930684	-	.	gene_id "ENSRNOG00000008196"; transcript_id "ENSRNOG00000008196_tx_2"; exon_id "4_68806100_68807106_-"; exonnum "13"; txlen "2921";
4	ensembl	gene	68806100	68850541	0	-	.	gene_id "ENSRNOG00000008196"; gene_version "8"; gene_name "Parp12"; gene_source "ensembl"; gene_biotype "protein_coding";
4	ensembl	transcript	68806100	68850541	0	-	.	gene_id "ENSRNOG00000008196"; gene_version "8"; transcript_id "ENSRNOT00000011481"; transcript_version "8"; gene_name "Parp12"; gene_source "ensembl"; gene_biotype "protein_coding"; transcript_name "Parp12-201"; transcript_source "ensembl"; transcript_biotype "protein_coding"; tag "Ensembl_canonical";
4	ensembl	transcript	68806100	68850541	0	-	.	gene_id "ENSRNOG00000008196"; gene_version "8"; transcript_id "ENSRNOT00000160062"; transcript_version "1"; gene_name "Parp12"; gene_source "ensembl"; gene_biotype "protein_coding"; transcript_name "Parp12-202"; transcript_source "ensembl"; transcript_biotype "protein_coding";
4	ensembl	stop_codon	68806781	68806783	0	-	0	gene_id "ENSRNOG00000008196"; gene_version "8"; transcript_id "ENSRNOT00000011481"; transcript_version "8"; exon_number "12"; gene_name "Parp12"; gene_source "ensembl"; gene_biotype "protein_coding"; transcript_name "Parp12-201"; transcript_source "ensembl"; transcript_biotype "protein_coding"; tag "Ensembl_canonical";
4	ensembl	stop_codon	68806781	68806783	0	-	0	gene_id "ENSRNOG00000008196"; gene_version "8"; transcript_id "ENSRNOT00000160062"; transcript_version "1"; exon_number "11"; gene_name "Parp12"; gene_source "ensembl"; gene_biotype "protein_coding"; transcript_name "Parp12-202"; transcript_source "ensembl"; transcript_biotype "protein_coding";
4	ensembl	CDS	68806784	68807106	0	-	2	gene_id "ENSRNOG00000008196"; gene_version "8"; transcript_id "ENSRNOT00000011481"; transcript_version "8"; exon_number "12"; gene_name "Parp12"; gene_source "ensembl"; gene_biotype "protein_coding"; transcript_name "Parp12-201"; transcript_source "ensembl"; transcript_biotype "protein_coding"; protein_id "ENSRNOP00000011481"; protein_version "6"; tag "Ensembl_canonical";
4	ensembl	CDS	68806784	68807106	0	-	2	gene_id "ENSRNOG00000008196"; gene_version "8"; transcript_id "ENSRNOT00000160062"; transcript_version "1"; exon_number "11"; gene_name "Parp12"; gene_source "ensembl"; gene_biotype "protein_coding"; transcript_name "Parp12-202"; transcript_source "ensembl"; transcript_biotype "protein_coding"; protein_id "ENSRNOP00000109407"; protein_version "1";
4	ensembl	exon	68808514	68808665	0	-	.	gene_id "ENSRNOG00000008196"; gene_version "8"; transcript_id "ENSRNOT00000011481"; transcript_version "8"; exon_number "11"; gene_name "Parp12"; gene_source "ensembl"; gene_biotype "protein_coding"; transcript_name "Parp12-201"; transcript_source "ensembl"; transcript_biotype "protein_coding"; exon_id "ENSRNOE00000077542"; exon_version "3"; tag "Ensembl_canonical";
4	ensembl	CDS	68808514	68808665	0	-	1	gene_id "ENSRNOG00000008196"; gene_version "8"; transcript_id "ENSRNOT00000011481"; transcript_version "8"; exon_number "11"; gene_name "Parp12"; gene_source "ensembl"; gene_biotype "protein_coding"; transcript_name "Parp12-201"; transcript_source "ensembl"; transcript_biotype "protein_coding"; protein_id "ENSRNOP00000011481"; protein_version "6"; tag "Ensembl_canonical";
4	ensembl	exon	68808514	68808665	0	-	.	gene_id "ENSRNOG00000008196"; gene_version "8"; transcript_id "ENSRNOT00000160062"; transcript_version "1"; exon_number "10"; gene_name "Parp12"; gene_source "ensembl"; gene_biotype "protein_coding"; transcript_name "Parp12-202"; transcript_source "ensembl"; transcript_biotype "protein_coding"; exon_id "ENSRNOE00000077542"; exon_version "3";
4	ensembl	CDS	68808514	68808665	0	-	1	gene_id "ENSRNOG00000008196"; gene_version "8"; transcript_id "ENSRNOT00000160062"; transcript_version "1"; exon_number "10"; gene_name "Parp12"; gene_source "ensembl"; gene_biotype "protein_coding"; transcript_name "Parp12-202"; transcript_source "ensembl"; transcript_biotype "protein_coding"; protein_id "ENSRNOP00000109407"; protein_version "1";
4	ENSEMBL114_rn	exon	68808514	68808665	0.366568092930684	-	.	gene_id "ENSRNOG00000008196"; transcript_id "ENSRNOG00000008196_tx_2"; exon_id "4_68808514_68808665_-"; exonnum "12"; txlen "2921";
4	ensembl	exon	68809555	68809685	0	-	.	gene_id "ENSRNOG00000008196"; gene_version "8"; transcript_id "ENSRNOT00000011481"; transcript_version "8"; exon_number "10"; gene_name "Parp12"; gene_source "ensembl"; gene_biotype "protein_coding"; transcript_name "Parp12-201"; transcript_source "ensembl"; transcript_biotype "protein_coding"; exon_id "ENSRNOE00000077355"; exon_version "3"; tag "Ensembl_canonical";
4	ensembl	CDS	68809555	68809685	0	-	0	gene_id "ENSRNOG00000008196"; gene_version "8"; transcript_id "ENSRNOT00000011481"; transcript_version "8"; exon_number "10"; gene_name "Parp12"; gene_source "ensembl"; gene_biotype "protein_coding"; transcript_name "Parp12-201"; transcript_source "ensembl"; transcript_biotype "protein_coding"; protein_id "ENSRNOP00000011481"; protein_version "6"; tag "Ensembl_canonical";
4	ensembl	exon	68809555	68809685	0	-	.	gene_id "ENSRNOG00000008196"; gene_version "8"; transcript_id "ENSRNOT00000160062"; transcript_version "1"; exon_number "9"; gene_name "Parp12"; gene_source "ensembl"; gene_biotype "protein_coding"; transcript_name "Parp12-202"; transcript_source "ensembl"; transcript_biotype "protein_coding"; exon_id "ENSRNOE00000077355"; exon_version "3";
4	ensembl	CDS	68809555	68809685	0	-	0	gene_id "ENSRNOG00000008196"; gene_version "8"; transcript_id "ENSRNOT00000160062"; transcript_version "1"; exon_number "9"; gene_name "Parp12"; gene_source "ensembl"; gene_biotype "protein_coding"; transcript_name "Parp12-202"; transcript_source "ensembl"; transcript_biotype "protein_coding"; protein_id "ENSRNOP00000109407"; protein_version "1";
4	ENSEMBL114_rn	exon	68809555	68809685	0.366568092930684	-	.	gene_id "ENSRNOG00000008196"; transcript_id "ENSRNOG00000008196_tx_2"; exon_id "4_68809555_68809685_-"; exonnum "11"; txlen "2921";
4	ensembl	exon	68810613	68810688	0	-	.	gene_id "ENSRNOG00000008196"; gene_version "8"; transcript_id "ENSRNOT00000011481"; transcript_version "8"; exon_number "9"; gene_name "Parp12"; gene_source "ensembl"; gene_biotype "protein_coding"; transcript_name "Parp12-201"; transcript_source "ensembl"; transcript_biotype "protein_coding"; exon_id "ENSRNOE00000208651"; exon_version "1"; tag "Ensembl_canonical";
4	ensembl	CDS	68810613	68810688	0	-	1	gene_id "ENSRNOG00000008196"; gene_version "8"; transcript_id "ENSRNOT00000011481"; transcript_version "8"; exon_number "9"; gene_name "Parp12"; gene_source "ensembl"; gene_biotype "protein_coding"; transcript_name "Parp12-201"; transcript_source "ensembl"; transcript_biotype "protein_coding"; protein_id "ENSRNOP00000011481"; protein_version "6"; tag "Ensembl_canonical";
4	ensembl	exon	68810613	68810688	0	-	.	gene_id "ENSRNOG00000008196"; gene_version "8"; transcript_id "ENSRNOT00000160062"; transcript_version "1"; exon_number "8"; gene_name "Parp12"; gene_source "ensembl"; gene_biotype "protein_coding"; transcript_name "Parp12-202"; transcript_source "ensembl"; transcript_biotype "protein_coding"; exon_id "ENSRNOE00000208651"; exon_version "1";
4	ensembl	CDS	68810613	68810688	0	-	1	gene_id "ENSRNOG00000008196"; gene_version "8"; transcript_id "ENSRNOT00000160062"; transcript_version "1"; exon_number "8"; gene_name "Parp12"; gene_source "ensembl"; gene_biotype "protein_coding"; transcript_name "Parp12-202"; transcript_source "ensembl"; transcript_biotype "protein_coding"; protein_id "ENSRNOP00000109407"; protein_version "1";
4	ENSEMBL114_rn	exon	68810613	68810688	0.366568092930684	-	.	gene_id "ENSRNOG00000008196"; transcript_id "ENSRNOG00000008196_tx_2"; exon_id "4_68810613_68810688_-"; exonnum "10"; txlen "2921";
4	ensembl	exon	68815177	68815273	0	-	.	gene_id "ENSRNOG00000008196"; gene_version "8"; transcript_id "ENSRNOT00000011481"; transcript_version "8"; exon_number "8"; gene_name "Parp12"; gene_source "ensembl"; gene_biotype "protein_coding"; transcript_name "Parp12-201"; transcript_source "ensembl"; transcript_biotype "protein_coding"; exon_id "ENSRNOE00000208657"; exon_version "1"; tag "Ensembl_canonical";
4	ensembl	CDS	68815177	68815273	0	-	2	gene_id "ENSRNOG00000008196"; gene_version "8"; transcript_id "ENSRNOT00000011481"; transcript_version "8"; exon_number "8"; gene_name "Parp12"; gene_source "ensembl"; gene_biotype "protein_coding"; transcript_name "Parp12-201"; transcript_source "ensembl"; transcript_biotype "protein_coding"; protein_id "ENSRNOP00000011481"; protein_version "6"; tag "Ensembl_canonical";
4	ensembl	exon	68815177	68815273	0	-	.	gene_id "ENSRNOG00000008196"; gene_version "8"; transcript_id "ENSRNOT00000160062"; transcript_version "1"; exon_number "7"; gene_name "Parp12"; gene_source "ensembl"; gene_biotype "protein_coding"; transcript_name "Parp12-202"; transcript_source "ensembl"; transcript_biotype "protein_coding"; exon_id "ENSRNOE00000208657"; exon_version "1";
4	ensembl	CDS	68815177	68815273	0	-	2	gene_id "ENSRNOG00000008196"; gene_version "8"; transcript_id "ENSRNOT00000160062"; transcript_version "1"; exon_number "7"; gene_name "Parp12"; gene_source "ensembl"; gene_biotype "protein_coding"; transcript_name "Parp12-202"; transcript_source "ensembl"; transcript_biotype "protein_coding"; protein_id "ENSRNOP00000109407"; protein_version "1";
4	ENSEMBL114_rn	exon	68815177	68815273	0.366568092930684	-	.	gene_id "ENSRNOG00000008196"; transcript_id "ENSRNOG00000008196_tx_2"; exon_id "4_68815177_68815273_-"; exonnum "9"; txlen "2921";
4	ensembl	exon	68818387	68818528	0	-	.	gene_id "ENSRNOG00000008196"; gene_version "8"; transcript_id "ENSRNOT00000011481"; transcript_version "8"; exon_number "7"; gene_name "Parp12"; gene_source "ensembl"; gene_biotype "protein_coding"; transcript_name "Parp12-201"; transcript_source "ensembl"; transcript_biotype "protein_coding"; exon_id "ENSRNOE00000079782"; exon_version "2"; tag "Ensembl_canonical";
4	ensembl	CDS	68818387	68818528	0	-	0	gene_id "ENSRNOG00000008196"; gene_version "8"; transcript_id "ENSRNOT00000011481"; transcript_version "8"; exon_number "7"; gene_name "Parp12"; gene_source "ensembl"; gene_biotype "protein_coding"; transcript_name "Parp12-201"; transcript_source "ensembl"; transcript_biotype "protein_coding"; protein_id "ENSRNOP00000011481"; protein_version "6"; tag "Ensembl_canonical";
4	ensembl	exon	68818387	68818528	0	-	.	gene_id "ENSRNOG00000008196"; gene_version "8"; transcript_id "ENSRNOT00000160062"; transcript_version "1"; exon_number "6"; gene_name "Parp12"; gene_source "ensembl"; gene_biotype "protein_coding"; transcript_name "Parp12-202"; transcript_source "ensembl"; transcript_biotype "protein_coding"; exon_id "ENSRNOE00000079782"; exon_version "2";
4	ensembl	CDS	68818387	68818528	0	-	0	gene_id "ENSRNOG00000008196"; gene_version "8"; transcript_id "ENSRNOT00000160062"; transcript_version "1"; exon_number "6"; gene_name "Parp12"; gene_source "ensembl"; gene_biotype "protein_coding"; transcript_name "Parp12-202"; transcript_source "ensembl"; transcript_biotype "protein_coding"; protein_id "ENSRNOP00000109407"; protein_version "1";
4	ENSEMBL114_rn	exon	68818387	68818528	0.366568092930684	-	.	gene_id "ENSRNOG00000008196"; transcript_id "ENSRNOG00000008196_tx_2"; exon_id "4_68818387_68818528_-"; exonnum "8"; txlen "2921";
4	ensembl	exon	68822230	68822425	0	-	.	gene_id "ENSRNOG00000008196"; gene_version "8"; transcript_id "ENSRNOT00000011481"; transcript_version "8"; exon_number "6"; gene_name "Parp12"; gene_source "ensembl"; gene_biotype "protein_coding"; transcript_name "Parp12-201"; transcript_source "ensembl"; transcript_biotype "protein_coding"; exon_id "ENSRNOE00000079614"; exon_version "2"; tag "Ensembl_canonical";
4	ensembl	CDS	68822230	68822425	0	-	1	gene_id "ENSRNOG00000008196"; gene_version "8"; transcript_id "ENSRNOT00000011481"; transcript_version "8"; exon_number "6"; gene_name "Parp12"; gene_source "ensembl"; gene_biotype "protein_coding"; transcript_name "Parp12-201"; transcript_source "ensembl"; transcript_biotype "protein_coding"; protein_id "ENSRNOP00000011481"; protein_version "6"; tag "Ensembl_canonical";
4	ensembl	exon	68822230	68822425	0	-	.	gene_id "ENSRNOG00000008196"; gene_version "8"; transcript_id "ENSRNOT00000160062"; transcript_version "1"; exon_number "5"; gene_name "Parp12"; gene_source "ensembl"; gene_biotype "protein_coding"; transcript_name "Parp12-202"; transcript_source "ensembl"; transcript_biotype "protein_coding"; exon_id "ENSRNOE00000079614"; exon_version "2";
4	ensembl	CDS	68822230	68822425	0	-	1	gene_id "ENSRNOG00000008196"; gene_version "8"; transcript_id "ENSRNOT00000160062"; transcript_version "1"; exon_number "5"; gene_name "Parp12"; gene_source "ensembl"; gene_biotype "protein_coding"; transcript_name "Parp12-202"; transcript_source "ensembl"; transcript_biotype "protein_coding"; protein_id "ENSRNOP00000109407"; protein_version "1";
4	ENSEMBL114_rn	exon	68822230	68822425	0.366568092930684	-	.	gene_id "ENSRNOG00000008196"; transcript_id "ENSRNOG00000008196_tx_2"; exon_id "4_68822230_68822425_-"; exonnum "7"; txlen "2921";
4	ensembl	exon	68834019	68834142	0	-	.	gene_id "ENSRNOG00000008196"; gene_version "8"; transcript_id "ENSRNOT00000011481"; transcript_version "8"; exon_number "5"; gene_name "Parp12"; gene_source "ensembl"; gene_biotype "protein_coding"; transcript_name "Parp12-201"; transcript_source "ensembl"; transcript_biotype "protein_coding"; exon_id "ENSRNOE00000079521"; exon_version "1"; tag "Ensembl_canonical";
4	ensembl	CDS	68834019	68834142	0	-	2	gene_id "ENSRNOG00000008196"; gene_version "8"; transcript_id "ENSRNOT00000011481"; transcript_version "8"; exon_number "5"; gene_name "Parp12"; gene_source "ensembl"; gene_biotype "protein_coding"; transcript_name "Parp12-201"; transcript_source "ensembl"; transcript_biotype "protein_coding"; protein_id "ENSRNOP00000011481"; protein_version "6"; tag "Ensembl_canonical";
4	ensembl	exon	68834019	68834142	0	-	.	gene_id "ENSRNOG00000008196"; gene_version "8"; transcript_id "ENSRNOT00000160062"; transcript_version "1"; exon_number "4"; gene_name "Parp12"; gene_source "ensembl"; gene_biotype "protein_coding"; transcript_name "Parp12-202"; transcript_source "ensembl"; transcript_biotype "protein_coding"; exon_id "ENSRNOE00000079521"; exon_version "1";
4	ensembl	CDS	68834019	68834142	0	-	2	gene_id "ENSRNOG00000008196"; gene_version "8"; transcript_id "ENSRNOT00000160062"; transcript_version "1"; exon_number "4"; gene_name "Parp12"; gene_source "ensembl"; gene_biotype "protein_coding"; transcript_name "Parp12-202"; transcript_source "ensembl"; transcript_biotype "protein_coding"; protein_id "ENSRNOP00000109407"; protein_version "1";
4	ENSEMBL114_rn	exon	68834019	68834142	0.366568092930684	-	.	gene_id "ENSRNOG00000008196"; transcript_id "ENSRNOG00000008196_tx_2"; exon_id "4_68834019_68834142_-"; exonnum "6"; txlen "2921";
4	sraer114_mid	exon	68834560	68834610	0.366568092930684	-	.	gene_id "ENSRNOG00000008196"; transcript_id "ENSRNOG00000008196_tx_2"; exon_id "4_68834560_68834610_-"; exonnum "5"; txlen "2921";
4	ensembl	exon	68838986	68839081	0	-	.	gene_id "ENSRNOG00000008196"; gene_version "8"; transcript_id "ENSRNOT00000011481"; transcript_version "8"; exon_number "4"; gene_name "Parp12"; gene_source "ensembl"; gene_biotype "protein_coding"; transcript_name "Parp12-201"; transcript_source "ensembl"; transcript_biotype "protein_coding"; exon_id "ENSRNOE00000079304"; exon_version "1"; tag "Ensembl_canonical";
4	ensembl	CDS	68838986	68839081	0	-	2	gene_id "ENSRNOG00000008196"; gene_version "8"; transcript_id "ENSRNOT00000011481"; transcript_version "8"; exon_number "4"; gene_name "Parp12"; gene_source "ensembl"; gene_biotype "protein_coding"; transcript_name "Parp12-201"; transcript_source "ensembl"; transcript_biotype "protein_coding"; protein_id "ENSRNOP00000011481"; protein_version "6"; tag "Ensembl_canonical";
4	ENSEMBL114_rn	exon	68838986	68839081	0.366568092930684	-	.	gene_id "ENSRNOG00000008196"; transcript_id "ENSRNOG00000008196_tx_2"; exon_id "4_68838986_68839081_-"; exonnum "4"; txlen "2921";
4	ensembl	exon	68843116	68843416	0	-	.	gene_id "ENSRNOG00000008196"; gene_version "8"; transcript_id "ENSRNOT00000011481"; transcript_version "8"; exon_number "3"; gene_name "Parp12"; gene_source "ensembl"; gene_biotype "protein_coding"; transcript_name "Parp12-201"; transcript_source "ensembl"; transcript_biotype "protein_coding"; exon_id "ENSRNOE00000079090"; exon_version "1"; tag "Ensembl_canonical";
4	ensembl	CDS	68843116	68843416	0	-	0	gene_id "ENSRNOG00000008196"; gene_version "8"; transcript_id "ENSRNOT00000011481"; transcript_version "8"; exon_number "3"; gene_name "Parp12"; gene_source "ensembl"; gene_biotype "protein_coding"; transcript_name "Parp12-201"; transcript_source "ensembl"; transcript_biotype "protein_coding"; protein_id "ENSRNOP00000011481"; protein_version "6"; tag "Ensembl_canonical";
4	ensembl	exon	68843116	68843416	0	-	.	gene_id "ENSRNOG00000008196"; gene_version "8"; transcript_id "ENSRNOT00000160062"; transcript_version "1"; exon_number "3"; gene_name "Parp12"; gene_source "ensembl"; gene_biotype "protein_coding"; transcript_name "Parp12-202"; transcript_source "ensembl"; transcript_biotype "protein_coding"; exon_id "ENSRNOE00000079090"; exon_version "1";
4	ensembl	CDS	68843116	68843416	0	-	0	gene_id "ENSRNOG00000008196"; gene_version "8"; transcript_id "ENSRNOT00000160062"; transcript_version "1"; exon_number "3"; gene_name "Parp12"; gene_source "ensembl"; gene_biotype "protein_coding"; transcript_name "Parp12-202"; transcript_source "ensembl"; transcript_biotype "protein_coding"; protein_id "ENSRNOP00000109407"; protein_version "1";
4	ENSEMBL114_rn	exon	68843116	68843416	0.366568092930684	-	.	gene_id "ENSRNOG00000008196"; transcript_id "ENSRNOG00000008196_tx_2"; exon_id "4_68843116_68843416_-"; exonnum "3"; txlen "2921";
4	ensembl	exon	68846087	68846222	0	-	.	gene_id "ENSRNOG00000008196"; gene_version "8"; transcript_id "ENSRNOT00000011481"; transcript_version "8"; exon_number "2"; gene_name "Parp12"; gene_source "ensembl"; gene_biotype "protein_coding"; transcript_name "Parp12-201"; transcript_source "ensembl"; transcript_biotype "protein_coding"; exon_id "ENSRNOE00000078931"; exon_version "1"; tag "Ensembl_canonical";
4	ensembl	CDS	68846087	68846222	0	-	1	gene_id "ENSRNOG00000008196"; gene_version "8"; transcript_id "ENSRNOT00000011481"; transcript_version "8"; exon_number "2"; gene_name "Parp12"; gene_source "ensembl"; gene_biotype "protein_coding"; transcript_name "Parp12-201"; transcript_source "ensembl"; transcript_biotype "protein_coding"; protein_id "ENSRNOP00000011481"; protein_version "6"; tag "Ensembl_canonical";
4	ensembl	exon	68846087	68846222	0	-	.	gene_id "ENSRNOG00000008196"; gene_version "8"; transcript_id "ENSRNOT00000160062"; transcript_version "1"; exon_number "2"; gene_name "Parp12"; gene_source "ensembl"; gene_biotype "protein_coding"; transcript_name "Parp12-202"; transcript_source "ensembl"; transcript_biotype "protein_coding"; exon_id "ENSRNOE00000078931"; exon_version "1";
4	ensembl	CDS	68846087	68846222	0	-	1	gene_id "ENSRNOG00000008196"; gene_version "8"; transcript_id "ENSRNOT00000160062"; transcript_version "1"; exon_number "2"; gene_name "Parp12"; gene_source "ensembl"; gene_biotype "protein_coding"; transcript_name "Parp12-202"; transcript_source "ensembl"; transcript_biotype "protein_coding"; protein_id "ENSRNOP00000109407"; protein_version "1";
4	ENSEMBL114_rn	exon	68846087	68846222	0.366568092930684	-	.	gene_id "ENSRNOG00000008196"; transcript_id "ENSRNOG00000008196_tx_2"; exon_id "4_68846087_68846222_-"; exonnum "2"; txlen "2921";
4	ensembl	CDS	68850130	68850473	0	-	0	gene_id "ENSRNOG00000008196"; gene_version "8"; transcript_id "ENSRNOT00000011481"; transcript_version "8"; exon_number "1"; gene_name "Parp12"; gene_source "ensembl"; gene_biotype "protein_coding"; transcript_name "Parp12-201"; transcript_source "ensembl"; transcript_biotype "protein_coding"; protein_id "ENSRNOP00000011481"; protein_version "6"; tag "Ensembl_canonical";
4	ensembl	CDS	68850130	68850473	0	-	0	gene_id "ENSRNOG00000008196"; gene_version "8"; transcript_id "ENSRNOT00000160062"; transcript_version "1"; exon_number "1"; gene_name "Parp12"; gene_source "ensembl"; gene_biotype "protein_coding"; transcript_name "Parp12-202"; transcript_source "ensembl"; transcript_biotype "protein_coding"; protein_id "ENSRNOP00000109407"; protein_version "1";
4	ensembl	exon	68850130	68850541	0	-	.	gene_id "ENSRNOG00000008196"; gene_version "8"; transcript_id "ENSRNOT00000011481"; transcript_version "8"; exon_number "1"; gene_name "Parp12"; gene_source "ensembl"; gene_biotype "protein_coding"; transcript_name "Parp12-201"; transcript_source "ensembl"; transcript_biotype "protein_coding"; exon_id "ENSRNOE00000078824"; exon_version "3"; tag "Ensembl_canonical";
4	ensembl	exon	68850130	68850541	0	-	.	gene_id "ENSRNOG00000008196"; gene_version "8"; transcript_id "ENSRNOT00000160062"; transcript_version "1"; exon_number "1"; gene_name "Parp12"; gene_source "ensembl"; gene_biotype "protein_coding"; transcript_name "Parp12-202"; transcript_source "ensembl"; transcript_biotype "protein_coding"; exon_id "ENSRNOE00000078824"; exon_version "3";
4	ENSEMBL114_rn	exon	68850130	68850541	0.366568092930684	-	.	gene_id "ENSRNOG00000008196"; transcript_id "ENSRNOG00000008196_tx_2"; exon_id "4_68850130_68850541_-"; exonnum "1"; txlen "2921";
4	ensembl	start_codon	68850471	68850473	0	-	0	gene_id "ENSRNOG00000008196"; gene_version "8"; transcript_id "ENSRNOT00000011481"; transcript_version "8"; exon_number "1"; gene_name "Parp12"; gene_source "ensembl"; gene_biotype "protein_coding"; transcript_name "Parp12-201"; transcript_source "ensembl"; transcript_biotype "protein_coding"; tag "Ensembl_canonical";
4	ensembl	start_codon	68850471	68850473	0	-	0	gene_id "ENSRNOG00000008196"; gene_version "8"; transcript_id "ENSRNOT00000160062"; transcript_version "1"; exon_number "1"; gene_name "Parp12"; gene_source "ensembl"; gene_biotype "protein_coding"; transcript_name "Parp12-202"; transcript_source "ensembl"; transcript_biotype "protein_coding";
4	ensembl	five_prime_utr	68850474	68850541	0	-	.	gene_id "ENSRNOG00000008196"; gene_version "8"; transcript_id "ENSRNOT00000011481"; transcript_version "8"; gene_name "Parp12"; gene_source "ensembl"; gene_biotype "protein_coding"; transcript_name "Parp12-201"; transcript_source "ensembl"; transcript_biotype "protein_coding"; tag "Ensembl_canonical";
4	ensembl	five_prime_utr	68850474	68850541	0	-	.	gene_id "ENSRNOG00000008196"; gene_version "8"; transcript_id "ENSRNOT00000160062"; transcript_version "1"; gene_name "Parp12"; gene_source "ensembl"; gene_biotype "protein_coding"; transcript_name "Parp12-202"; transcript_source "ensembl"; transcript_biotype "protein_coding";
4	ensembl	three_prime_utr	68871677	68872677	0	-	.	gene_id "ENSRNOG00000052445"; gene_version "3"; transcript_id "ENSRNOT00000084282"; transcript_version "3"; gene_name "Kdm7a"; gene_source "ensembl"; gene_biotype "protein_coding"; transcript_name "Kdm7a-201"; transcript_source "ensembl"; transcript_biotype "protein_coding";
4	ensembl	three_prime_utr	68871677	68872677	0	-	.	gene_id "ENSRNOG00000052445"; gene_version "3"; transcript_id "ENSRNOT00000145902"; transcript_version "1"; gene_name "Kdm7a"; gene_source "ensembl"; gene_biotype "protein_coding"; transcript_name "Kdm7a-203"; transcript_source "ensembl"; transcript_biotype "protein_coding";
4	ensembl	three_prime_utr	68871677	68872677	0	-	.	gene_id "ENSRNOG00000052445"; gene_version "3"; transcript_id "ENSRNOT00000101937"; transcript_version "2"; gene_name "Kdm7a"; gene_source "ensembl"; gene_biotype "protein_coding"; transcript_name "Kdm7a-202"; transcript_source "ensembl"; transcript_biotype "protein_coding"; tag "Ensembl_canonical";
4	ensembl	exon	68871677	68872772	0	-	.	gene_id "ENSRNOG00000052445"; gene_version "3"; transcript_id "ENSRNOT00000084282"; transcript_version "3"; exon_number "18"; gene_name "Kdm7a"; gene_source "ensembl"; gene_biotype "protein_coding"; transcript_name "Kdm7a-201"; transcript_source "ensembl"; transcript_biotype "protein_coding"; exon_id "ENSRNOE00000599974"; exon_version "2";
4	ensembl	exon	68871677	68872772	0	-	.	gene_id "ENSRNOG00000052445"; gene_version "3"; transcript_id "ENSRNOT00000145902"; transcript_version "1"; exon_number "19"; gene_name "Kdm7a"; gene_source "ensembl"; gene_biotype "protein_coding"; transcript_name "Kdm7a-203"; transcript_source "ensembl"; transcript_biotype "protein_coding"; exon_id "ENSRNOE00000599974"; exon_version "2";
4	ensembl	exon	68871677	68872772	0	-	.	gene_id "ENSRNOG00000052445"; gene_version "3"; transcript_id "ENSRNOT00000101937"; transcript_version "2"; exon_number "20"; gene_name "Kdm7a"; gene_source "ensembl"; gene_biotype "protein_coding"; transcript_name "Kdm7a-202"; transcript_source "ensembl"; transcript_biotype "protein_coding"; exon_id "ENSRNOE00000599974"; exon_version "2"; tag "Ensembl_canonical";
4	ENSEMBL114_rn	exon	68871677	68872772	0.216384722591625	-	.	gene_id "ENSRNOG00000052445"; transcript_id "ENSRNOG00000052445_tx_2"; exon_id "4_68871677_68872772_-"; exonnum "20"; txlen "3885";
4	ensembl	transcript	68871677	68908048	0	-	.	gene_id "ENSRNOG00000052445"; gene_version "3"; transcript_id "ENSRNOT00000084282"; transcript_version "3"; gene_name "Kdm7a"; gene_source "ensembl"; gene_biotype "protein_coding"; transcript_name "Kdm7a-201"; transcript_source "ensembl"; transcript_biotype "protein_coding";
4	ensembl	transcript	68871677	68931340	0	-	.	gene_id "ENSRNOG00000052445"; gene_version "3"; transcript_id "ENSRNOT00000145902"; transcript_version "1"; gene_name "Kdm7a"; gene_source "ensembl"; gene_biotype "protein_coding"; transcript_name "Kdm7a-203"; transcript_source "ensembl"; transcript_biotype "protein_coding";
4	ensembl	gene	68871677	68931506	0	-	.	gene_id "ENSRNOG00000052445"; gene_version "3"; gene_name "Kdm7a"; gene_source "ensembl"; gene_biotype "protein_coding";
4	ensembl	transcript	68871677	68931506	0	-	.	gene_id "ENSRNOG00000052445"; gene_version "3"; transcript_id "ENSRNOT00000101937"; transcript_version "2"; gene_name "Kdm7a"; gene_source "ensembl"; gene_biotype "protein_coding"; transcript_name "Kdm7a-202"; transcript_source "ensembl"; transcript_biotype "protein_coding"; tag "Ensembl_canonical";
4	ensembl	stop_codon	68872678	68872680	0	-	0	gene_id "ENSRNOG00000052445"; gene_version "3"; transcript_id "ENSRNOT00000084282"; transcript_version "3"; exon_number "18"; gene_name "Kdm7a"; gene_source "ensembl"; gene_biotype "protein_coding"; transcript_name "Kdm7a-201"; transcript_source "ensembl"; transcript_biotype "protein_coding";
4	ensembl	stop_codon	68872678	68872680	0	-	0	gene_id "ENSRNOG00000052445"; gene_version "3"; transcript_id "ENSRNOT00000145902"; transcript_version "1"; exon_number "19"; gene_name "Kdm7a"; gene_source "ensembl"; gene_biotype "protein_coding"; transcript_name "Kdm7a-203"; transcript_source "ensembl"; transcript_biotype "protein_coding";
4	ensembl	stop_codon	68872678	68872680	0	-	0	gene_id "ENSRNOG00000052445"; gene_version "3"; transcript_id "ENSRNOT00000101937"; transcript_version "2"; exon_number "20"; gene_name "Kdm7a"; gene_source "ensembl"; gene_biotype "protein_coding"; transcript_name "Kdm7a-202"; transcript_source "ensembl"; transcript_biotype "protein_coding"; tag "Ensembl_canonical";
4	ensembl	CDS	68872681	68872772	0	-	2	gene_id "ENSRNOG00000052445"; gene_version "3"; transcript_id "ENSRNOT00000084282"; transcript_version "3"; exon_number "18"; gene_name "Kdm7a"; gene_source "ensembl"; gene_biotype "protein_coding"; transcript_name "Kdm7a-201"; transcript_source "ensembl"; transcript_biotype "protein_coding"; protein_id "ENSRNOP00000072042"; protein_version "2";
4	ensembl	CDS	68872681	68872772	0	-	2	gene_id "ENSRNOG00000052445"; gene_version "3"; transcript_id "ENSRNOT00000145902"; transcript_version "1"; exon_number "19"; gene_name "Kdm7a"; gene_source "ensembl"; gene_biotype "protein_coding"; transcript_name "Kdm7a-203"; transcript_source "ensembl"; transcript_biotype "protein_coding"; protein_id "ENSRNOP00000112711"; protein_version "1";
4	ensembl	CDS	68872681	68872772	0	-	2	gene_id "ENSRNOG00000052445"; gene_version "3"; transcript_id "ENSRNOT00000101937"; transcript_version "2"; exon_number "20"; gene_name "Kdm7a"; gene_source "ensembl"; gene_biotype "protein_coding"; transcript_name "Kdm7a-202"; transcript_source "ensembl"; transcript_biotype "protein_coding"; protein_id "ENSRNOP00000096667"; protein_version "1"; tag "Ensembl_canonical";
4	ensembl	exon	68873572	68873839	0	-	.	gene_id "ENSRNOG00000052445"; gene_version "3"; transcript_id "ENSRNOT00000084282"; transcript_version "3"; exon_number "17"; gene_name "Kdm7a"; gene_source "ensembl"; gene_biotype "protein_coding"; transcript_name "Kdm7a-201"; transcript_source "ensembl"; transcript_biotype "protein_coding"; exon_id "ENSRNOE00000525284"; exon_version "1";
4	ensembl	CDS	68873572	68873839	0	-	0	gene_id "ENSRNOG00000052445"; gene_version "3"; transcript_id "ENSRNOT00000084282"; transcript_version "3"; exon_number "17"; gene_name "Kdm7a"; gene_source "ensembl"; gene_biotype "protein_coding"; transcript_name "Kdm7a-201"; transcript_source "ensembl"; transcript_biotype "protein_coding"; protein_id "ENSRNOP00000072042"; protein_version "2";
4	ensembl	exon	68873572	68873839	0	-	.	gene_id "ENSRNOG00000052445"; gene_version "3"; transcript_id "ENSRNOT00000145902"; transcript_version "1"; exon_number "18"; gene_name "Kdm7a"; gene_source "ensembl"; gene_biotype "protein_coding"; transcript_name "Kdm7a-203"; transcript_source "ensembl"; transcript_biotype "protein_coding"; exon_id "ENSRNOE00000525284"; exon_version "1";
4	ensembl	CDS	68873572	68873839	0	-	0	gene_id "ENSRNOG00000052445"; gene_version "3"; transcript_id "ENSRNOT00000145902"; transcript_version "1"; exon_number "18"; gene_name "Kdm7a"; gene_source "ensembl"; gene_biotype "protein_coding"; transcript_name "Kdm7a-203"; transcript_source "ensembl"; transcript_biotype "protein_coding"; protein_id "ENSRNOP00000112711"; protein_version "1";
4	ensembl	exon	68873572	68873839	0	-	.	gene_id "ENSRNOG00000052445"; gene_version "3"; transcript_id "ENSRNOT00000101937"; transcript_version "2"; exon_number "19"; gene_name "Kdm7a"; gene_source "ensembl"; gene_biotype "protein_coding"; transcript_name "Kdm7a-202"; transcript_source "ensembl"; transcript_biotype "protein_coding"; exon_id "ENSRNOE00000525284"; exon_version "1"; tag "Ensembl_canonical";
4	ensembl	CDS	68873572	68873839	0	-	0	gene_id "ENSRNOG00000052445"; gene_version "3"; transcript_id "ENSRNOT00000101937"; transcript_version "2"; exon_number "19"; gene_name "Kdm7a"; gene_source "ensembl"; gene_biotype "protein_coding"; transcript_name "Kdm7a-202"; transcript_source "ensembl"; transcript_biotype "protein_coding"; protein_id "ENSRNOP00000096667"; protein_version "1"; tag "Ensembl_canonical";
4	ENSEMBL114_rn	exon	68873572	68873839	0.216384722591625	-	.	gene_id "ENSRNOG00000052445"; transcript_id "ENSRNOG00000052445_tx_2"; exon_id "4_68873572_68873839_-"; exonnum "19"; txlen "3885";
4	ensembl	exon	68874759	68874844	0	-	.	gene_id "ENSRNOG00000052445"; gene_version "3"; transcript_id "ENSRNOT00000084282"; transcript_version "3"; exon_number "16"; gene_name "Kdm7a"; gene_source "ensembl"; gene_biotype "protein_coding"; transcript_name "Kdm7a-201"; transcript_source "ensembl"; transcript_biotype "protein_coding"; exon_id "ENSRNOE00000523433"; exon_version "1";
4	ensembl	CDS	68874759	68874844	0	-	2	gene_id "ENSRNOG00000052445"; gene_version "3"; transcript_id "ENSRNOT00000084282"; transcript_version "3"; exon_number "16"; gene_name "Kdm7a"; gene_source "ensembl"; gene_biotype "protein_coding"; transcript_name "Kdm7a-201"; transcript_source "ensembl"; transcript_biotype "protein_coding"; protein_id "ENSRNOP00000072042"; protein_version "2";
4	ensembl	exon	68874759	68874844	0	-	.	gene_id "ENSRNOG00000052445"; gene_version "3"; transcript_id "ENSRNOT00000145902"; transcript_version "1"; exon_number "17"; gene_name "Kdm7a"; gene_source "ensembl"; gene_biotype "protein_coding"; transcript_name "Kdm7a-203"; transcript_source "ensembl"; transcript_biotype "protein_coding"; exon_id "ENSRNOE00000523433"; exon_version "1";
4	ensembl	CDS	68874759	68874844	0	-	2	gene_id "ENSRNOG00000052445"; gene_version "3"; transcript_id "ENSRNOT00000145902"; transcript_version "1"; exon_number "17"; gene_name "Kdm7a"; gene_source "ensembl"; gene_biotype "protein_coding"; transcript_name "Kdm7a-203"; transcript_source "ensembl"; transcript_biotype "protein_coding"; protein_id "ENSRNOP00000112711"; protein_version "1";
4	ensembl	exon	68874759	68874844	0	-	.	gene_id "ENSRNOG00000052445"; gene_version "3"; transcript_id "ENSRNOT00000101937"; transcript_version "2"; exon_number "18"; gene_name "Kdm7a"; gene_source "ensembl"; gene_biotype "protein_coding"; transcript_name "Kdm7a-202"; transcript_source "ensembl"; transcript_biotype "protein_coding"; exon_id "ENSRNOE00000523433"; exon_version "1"; tag "Ensembl_canonical";
4	ensembl	CDS	68874759	68874844	0	-	2	gene_id "ENSRNOG00000052445"; gene_version "3"; transcript_id "ENSRNOT00000101937"; transcript_version "2"; exon_number "18"; gene_name "Kdm7a"; gene_source "ensembl"; gene_biotype "protein_coding"; transcript_name "Kdm7a-202"; transcript_source "ensembl"; transcript_biotype "protein_coding"; protein_id "ENSRNOP00000096667"; protein_version "1"; tag "Ensembl_canonical";
4	ENSEMBL114_rn	exon	68874759	68874844	0.216384722591625	-	.	gene_id "ENSRNOG00000052445"; transcript_id "ENSRNOG00000052445_tx_2"; exon_id "4_68874759_68874844_-"; exonnum "18"; txlen "3885";
4	ensembl	exon	68876188	68876384	0	-	.	gene_id "ENSRNOG00000052445"; gene_version "3"; transcript_id "ENSRNOT00000084282"; transcript_version "3"; exon_number "15"; gene_name "Kdm7a"; gene_source "ensembl"; gene_biotype "protein_coding"; transcript_name "Kdm7a-201"; transcript_source "ensembl"; transcript_biotype "protein_coding"; exon_id "ENSRNOE00000537339"; exon_version "1";
4	ensembl	CDS	68876188	68876384	0	-	1	gene_id "ENSRNOG00000052445"; gene_version "3"; transcript_id "ENSRNOT00000084282"; transcript_version "3"; exon_number "15"; gene_name "Kdm7a"; gene_source "ensembl"; gene_biotype "protein_coding"; transcript_name "Kdm7a-201"; transcript_source "ensembl"; transcript_biotype "protein_coding"; protein_id "ENSRNOP00000072042"; protein_version "2";
4	ensembl	exon	68876188	68876384	0	-	.	gene_id "ENSRNOG00000052445"; gene_version "3"; transcript_id "ENSRNOT00000145902"; transcript_version "1"; exon_number "16"; gene_name "Kdm7a"; gene_source "ensembl"; gene_biotype "protein_coding"; transcript_name "Kdm7a-203"; transcript_source "ensembl"; transcript_biotype "protein_coding"; exon_id "ENSRNOE00000537339"; exon_version "1";
4	ensembl	CDS	68876188	68876384	0	-	1	gene_id "ENSRNOG00000052445"; gene_version "3"; transcript_id "ENSRNOT00000145902"; transcript_version "1"; exon_number "16"; gene_name "Kdm7a"; gene_source "ensembl"; gene_biotype "protein_coding"; transcript_name "Kdm7a-203"; transcript_source "ensembl"; transcript_biotype "protein_coding"; protein_id "ENSRNOP00000112711"; protein_version "1";
4	ensembl	exon	68876188	68876384	0	-	.	gene_id "ENSRNOG00000052445"; gene_version "3"; transcript_id "ENSRNOT00000101937"; transcript_version "2"; exon_number "17"; gene_name "Kdm7a"; gene_source "ensembl"; gene_biotype "protein_coding"; transcript_name "Kdm7a-202"; transcript_source "ensembl"; transcript_biotype "protein_coding"; exon_id "ENSRNOE00000537339"; exon_version "1"; tag "Ensembl_canonical";
4	ensembl	CDS	68876188	68876384	0	-	1	gene_id "ENSRNOG00000052445"; gene_version "3"; transcript_id "ENSRNOT00000101937"; transcript_version "2"; exon_number "17"; gene_name "Kdm7a"; gene_source "ensembl"; gene_biotype "protein_coding"; transcript_name "Kdm7a-202"; transcript_source "ensembl"; transcript_biotype "protein_coding"; protein_id "ENSRNOP00000096667"; protein_version "1"; tag "Ensembl_canonical";
4	ENSEMBL114_rn	exon	68876188	68876384	0.216384722591625	-	.	gene_id "ENSRNOG00000052445"; transcript_id "ENSRNOG00000052445_tx_2"; exon_id "4_68876188_68876384_-"; exonnum "17"; txlen "3885";
4	ensembl	exon	68876517	68876665	0	-	.	gene_id "ENSRNOG00000052445"; gene_version "3"; transcript_id "ENSRNOT00000084282"; transcript_version "3"; exon_number "14"; gene_name "Kdm7a"; gene_source "ensembl"; gene_biotype "protein_coding"; transcript_name "Kdm7a-201"; transcript_source "ensembl"; transcript_biotype "protein_coding"; exon_id "ENSRNOE00000562848"; exon_version "1";
4	ensembl	CDS	68876517	68876665	0	-	0	gene_id "ENSRNOG00000052445"; gene_version "3"; transcript_id "ENSRNOT00000084282"; transcript_version "3"; exon_number "14"; gene_name "Kdm7a"; gene_source "ensembl"; gene_biotype "protein_coding"; transcript_name "Kdm7a-201"; transcript_source "ensembl"; transcript_biotype "protein_coding"; protein_id "ENSRNOP00000072042"; protein_version "2";
4	ensembl	exon	68876517	68876665	0	-	.	gene_id "ENSRNOG00000052445"; gene_version "3"; transcript_id "ENSRNOT00000145902"; transcript_version "1"; exon_number "15"; gene_name "Kdm7a"; gene_source "ensembl"; gene_biotype "protein_coding"; transcript_name "Kdm7a-203"; transcript_source "ensembl"; transcript_biotype "protein_coding"; exon_id "ENSRNOE00000562848"; exon_version "1";
4	ensembl	CDS	68876517	68876665	0	-	0	gene_id "ENSRNOG00000052445"; gene_version "3"; transcript_id "ENSRNOT00000145902"; transcript_version "1"; exon_number "15"; gene_name "Kdm7a"; gene_source "ensembl"; gene_biotype "protein_coding"; transcript_name "Kdm7a-203"; transcript_source "ensembl"; transcript_biotype "protein_coding"; protein_id "ENSRNOP00000112711"; protein_version "1";
4	ensembl	exon	68876517	68876665	0	-	.	gene_id "ENSRNOG00000052445"; gene_version "3"; transcript_id "ENSRNOT00000101937"; transcript_version "2"; exon_number "16"; gene_name "Kdm7a"; gene_source "ensembl"; gene_biotype "protein_coding"; transcript_name "Kdm7a-202"; transcript_source "ensembl"; transcript_biotype "protein_coding"; exon_id "ENSRNOE00000562848"; exon_version "1"; tag "Ensembl_canonical";
4	ensembl	CDS	68876517	68876665	0	-	0	gene_id "ENSRNOG00000052445"; gene_version "3"; transcript_id "ENSRNOT00000101937"; transcript_version "2"; exon_number "16"; gene_name "Kdm7a"; gene_source "ensembl"; gene_biotype "protein_coding"; transcript_name "Kdm7a-202"; transcript_source "ensembl"; transcript_biotype "protein_coding"; protein_id "ENSRNOP00000096667"; protein_version "1"; tag "Ensembl_canonical";
4	ENSEMBL114_rn	exon	68876517	68876665	0.216384722591625	-	.	gene_id "ENSRNOG00000052445"; transcript_id "ENSRNOG00000052445_tx_2"; exon_id "4_68876517_68876665_-"; exonnum "16"; txlen "3885";
4	ensembl	exon	68877032	68877129	0	-	.	gene_id "ENSRNOG00000052445"; gene_version "3"; transcript_id "ENSRNOT00000084282"; transcript_version "3"; exon_number "13"; gene_name "Kdm7a"; gene_source "ensembl"; gene_biotype "protein_coding"; transcript_name "Kdm7a-201"; transcript_source "ensembl"; transcript_biotype "protein_coding"; exon_id "ENSRNOE00000564304"; exon_version "2";
4	ensembl	CDS	68877032	68877129	0	-	2	gene_id "ENSRNOG00000052445"; gene_version "3"; transcript_id "ENSRNOT00000084282"; transcript_version "3"; exon_number "13"; gene_name "Kdm7a"; gene_source "ensembl"; gene_biotype "protein_coding"; transcript_name "Kdm7a-201"; transcript_source "ensembl"; transcript_biotype "protein_coding"; protein_id "ENSRNOP00000072042"; protein_version "2";
4	ensembl	exon	68877032	68877129	0	-	.	gene_id "ENSRNOG00000052445"; gene_version "3"; transcript_id "ENSRNOT00000145902"; transcript_version "1"; exon_number "14"; gene_name "Kdm7a"; gene_source "ensembl"; gene_biotype "protein_coding"; transcript_name "Kdm7a-203"; transcript_source "ensembl"; transcript_biotype "protein_coding"; exon_id "ENSRNOE00000564304"; exon_version "2";
4	ensembl	CDS	68877032	68877129	0	-	2	gene_id "ENSRNOG00000052445"; gene_version "3"; transcript_id "ENSRNOT00000145902"; transcript_version "1"; exon_number "14"; gene_name "Kdm7a"; gene_source "ensembl"; gene_biotype "protein_coding"; transcript_name "Kdm7a-203"; transcript_source "ensembl"; transcript_biotype "protein_coding"; protein_id "ENSRNOP00000112711"; protein_version "1";
4	ensembl	exon	68877032	68877129	0	-	.	gene_id "ENSRNOG00000052445"; gene_version "3"; transcript_id "ENSRNOT00000101937"; transcript_version "2"; exon_number "15"; gene_name "Kdm7a"; gene_source "ensembl"; gene_biotype "protein_coding"; transcript_name "Kdm7a-202"; transcript_source "ensembl"; transcript_biotype "protein_coding"; exon_id "ENSRNOE00000564304"; exon_version "2"; tag "Ensembl_canonical";
4	ensembl	CDS	68877032	68877129	0	-	2	gene_id "ENSRNOG00000052445"; gene_version "3"; transcript_id "ENSRNOT00000101937"; transcript_version "2"; exon_number "15"; gene_name "Kdm7a"; gene_source "ensembl"; gene_biotype "protein_coding"; transcript_name "Kdm7a-202"; transcript_source "ensembl"; transcript_biotype "protein_coding"; protein_id "ENSRNOP00000096667"; protein_version "1"; tag "Ensembl_canonical";
4	ENSEMBL114_rn	exon	68877032	68877129	0.216384722591625	-	.	gene_id "ENSRNOG00000052445"; transcript_id "ENSRNOG00000052445_tx_2"; exon_id "4_68877032_68877129_-"; exonnum "15"; txlen "3885";
4	ensembl	exon	68878351	68878505	0	-	.	gene_id "ENSRNOG00000052445"; gene_version "3"; transcript_id "ENSRNOT00000084282"; transcript_version "3"; exon_number "12"; gene_name "Kdm7a"; gene_source "ensembl"; gene_biotype "protein_coding"; transcript_name "Kdm7a-201"; transcript_source "ensembl"; transcript_biotype "protein_coding"; exon_id "ENSRNOE00000561152"; exon_version "1";
4	ensembl	CDS	68878351	68878505	0	-	1	gene_id "ENSRNOG00000052445"; gene_version "3"; transcript_id "ENSRNOT00000084282"; transcript_version "3"; exon_number "12"; gene_name "Kdm7a"; gene_source "ensembl"; gene_biotype "protein_coding"; transcript_name "Kdm7a-201"; transcript_source "ensembl"; transcript_biotype "protein_coding"; protein_id "ENSRNOP00000072042"; protein_version "2";
4	ensembl	exon	68878351	68878505	0	-	.	gene_id "ENSRNOG00000052445"; gene_version "3"; transcript_id "ENSRNOT00000145902"; transcript_version "1"; exon_number "13"; gene_name "Kdm7a"; gene_source "ensembl"; gene_biotype "protein_coding"; transcript_name "Kdm7a-203"; transcript_source "ensembl"; transcript_biotype "protein_coding"; exon_id "ENSRNOE00000561152"; exon_version "1";
4	ensembl	CDS	68878351	68878505	0	-	1	gene_id "ENSRNOG00000052445"; gene_version "3"; transcript_id "ENSRNOT00000145902"; transcript_version "1"; exon_number "13"; gene_name "Kdm7a"; gene_source "ensembl"; gene_biotype "protein_coding"; transcript_name "Kdm7a-203"; transcript_source "ensembl"; transcript_biotype "protein_coding"; protein_id "ENSRNOP00000112711"; protein_version "1";
4	ensembl	exon	68878351	68878505	0	-	.	gene_id "ENSRNOG00000052445"; gene_version "3"; transcript_id "ENSRNOT00000101937"; transcript_version "2"; exon_number "14"; gene_name "Kdm7a"; gene_source "ensembl"; gene_biotype "protein_coding"; transcript_name "Kdm7a-202"; transcript_source "ensembl"; transcript_biotype "protein_coding"; exon_id "ENSRNOE00000561152"; exon_version "1"; tag "Ensembl_canonical";
4	ensembl	CDS	68878351	68878505	0	-	1	gene_id "ENSRNOG00000052445"; gene_version "3"; transcript_id "ENSRNOT00000101937"; transcript_version "2"; exon_number "14"; gene_name "Kdm7a"; gene_source "ensembl"; gene_biotype "protein_coding"; transcript_name "Kdm7a-202"; transcript_source "ensembl"; transcript_biotype "protein_coding"; protein_id "ENSRNOP00000096667"; protein_version "1"; tag "Ensembl_canonical";
4	ENSEMBL114_rn	exon	68878351	68878505	0.216384722591625	-	.	gene_id "ENSRNOG00000052445"; transcript_id "ENSRNOG00000052445_tx_2"; exon_id "4_68878351_68878505_-"; exonnum "14"; txlen "3885";
4	ensembl	exon	68878699	68878823	0	-	.	gene_id "ENSRNOG00000052445"; gene_version "3"; transcript_id "ENSRNOT00000084282"; transcript_version "3"; exon_number "11"; gene_name "Kdm7a"; gene_source "ensembl"; gene_biotype "protein_coding"; transcript_name "Kdm7a-201"; transcript_source "ensembl"; transcript_biotype "protein_coding"; exon_id "ENSRNOE00000541124"; exon_version "1";
4	ensembl	CDS	68878699	68878823	0	-	0	gene_id "ENSRNOG00000052445"; gene_version "3"; transcript_id "ENSRNOT00000084282"; transcript_version "3"; exon_number "11"; gene_name "Kdm7a"; gene_source "ensembl"; gene_biotype "protein_coding"; transcript_name "Kdm7a-201"; transcript_source "ensembl"; transcript_biotype "protein_coding"; protein_id "ENSRNOP00000072042"; protein_version "2";
4	ensembl	exon	68878699	68878823	0	-	.	gene_id "ENSRNOG00000052445"; gene_version "3"; transcript_id "ENSRNOT00000145902"; transcript_version "1"; exon_number "12"; gene_name "Kdm7a"; gene_source "ensembl"; gene_biotype "protein_coding"; transcript_name "Kdm7a-203"; transcript_source "ensembl"; transcript_biotype "protein_coding"; exon_id "ENSRNOE00000541124"; exon_version "1";
4	ensembl	CDS	68878699	68878823	0	-	0	gene_id "ENSRNOG00000052445"; gene_version "3"; transcript_id "ENSRNOT00000145902"; transcript_version "1"; exon_number "12"; gene_name "Kdm7a"; gene_source "ensembl"; gene_biotype "protein_coding"; transcript_name "Kdm7a-203"; transcript_source "ensembl"; transcript_biotype "protein_coding"; protein_id "ENSRNOP00000112711"; protein_version "1";
4	ensembl	exon	68878699	68878823	0	-	.	gene_id "ENSRNOG00000052445"; gene_version "3"; transcript_id "ENSRNOT00000101937"; transcript_version "2"; exon_number "13"; gene_name "Kdm7a"; gene_source "ensembl"; gene_biotype "protein_coding"; transcript_name "Kdm7a-202"; transcript_source "ensembl"; transcript_biotype "protein_coding"; exon_id "ENSRNOE00000541124"; exon_version "1"; tag "Ensembl_canonical";
4	ensembl	CDS	68878699	68878823	0	-	0	gene_id "ENSRNOG00000052445"; gene_version "3"; transcript_id "ENSRNOT00000101937"; transcript_version "2"; exon_number "13"; gene_name "Kdm7a"; gene_source "ensembl"; gene_biotype "protein_coding"; transcript_name "Kdm7a-202"; transcript_source "ensembl"; transcript_biotype "protein_coding"; protein_id "ENSRNOP00000096667"; protein_version "1"; tag "Ensembl_canonical";
4	ENSEMBL114_rn	exon	68878699	68878823	0.216384722591625	-	.	gene_id "ENSRNOG00000052445"; transcript_id "ENSRNOG00000052445_tx_2"; exon_id "4_68878699_68878823_-"; exonnum "13"; txlen "3885";
4	ensembl	exon	68880278	68880487	0	-	.	gene_id "ENSRNOG00000052445"; gene_version "3"; transcript_id "ENSRNOT00000084282"; transcript_version "3"; exon_number "10"; gene_name "Kdm7a"; gene_source "ensembl"; gene_biotype "protein_coding"; transcript_name "Kdm7a-201"; transcript_source "ensembl"; transcript_biotype "protein_coding"; exon_id "ENSRNOE00000523455"; exon_version "1";
4	ensembl	CDS	68880278	68880487	0	-	0	gene_id "ENSRNOG00000052445"; gene_version "3"; transcript_id "ENSRNOT00000084282"; transcript_version "3"; exon_number "10"; gene_name "Kdm7a"; gene_source "ensembl"; gene_biotype "protein_coding"; transcript_name "Kdm7a-201"; transcript_source "ensembl"; transcript_biotype "protein_coding"; protein_id "ENSRNOP00000072042"; protein_version "2";
4	ensembl	exon	68880278	68880487	0	-	.	gene_id "ENSRNOG00000052445"; gene_version "3"; transcript_id "ENSRNOT00000145902"; transcript_version "1"; exon_number "11"; gene_name "Kdm7a"; gene_source "ensembl"; gene_biotype "protein_coding"; transcript_name "Kdm7a-203"; transcript_source "ensembl"; transcript_biotype "protein_coding"; exon_id "ENSRNOE00000523455"; exon_version "1";
4	ensembl	CDS	68880278	68880487	0	-	0	gene_id "ENSRNOG00000052445"; gene_version "3"; transcript_id "ENSRNOT00000145902"; transcript_version "1"; exon_number "11"; gene_name "Kdm7a"; gene_source "ensembl"; gene_biotype "protein_coding"; transcript_name "Kdm7a-203"; transcript_source "ensembl"; transcript_biotype "protein_coding"; protein_id "ENSRNOP00000112711"; protein_version "1";
4	ensembl	exon	68880278	68880487	0	-	.	gene_id "ENSRNOG00000052445"; gene_version "3"; transcript_id "ENSRNOT00000101937"; transcript_version "2"; exon_number "12"; gene_name "Kdm7a"; gene_source "ensembl"; gene_biotype "protein_coding"; transcript_name "Kdm7a-202"; transcript_source "ensembl"; transcript_biotype "protein_coding"; exon_id "ENSRNOE00000523455"; exon_version "1"; tag "Ensembl_canonical";
4	ensembl	CDS	68880278	68880487	0	-	0	gene_id "ENSRNOG00000052445"; gene_version "3"; transcript_id "ENSRNOT00000101937"; transcript_version "2"; exon_number "12"; gene_name "Kdm7a"; gene_source "ensembl"; gene_biotype "protein_coding"; transcript_name "Kdm7a-202"; transcript_source "ensembl"; transcript_biotype "protein_coding"; protein_id "ENSRNOP00000096667"; protein_version "1"; tag "Ensembl_canonical";
4	ENSEMBL114_rn	exon	68880278	68880487	0.216384722591625	-	.	gene_id "ENSRNOG00000052445"; transcript_id "ENSRNOG00000052445_tx_2"; exon_id "4_68880278_68880487_-"; exonnum "12"; txlen "3885";
4	ensembl	exon	68882099	68882188	0	-	.	gene_id "ENSRNOG00000052445"; gene_version "3"; transcript_id "ENSRNOT00000084282"; transcript_version "3"; exon_number "9"; gene_name "Kdm7a"; gene_source "ensembl"; gene_biotype "protein_coding"; transcript_name "Kdm7a-201"; transcript_source "ensembl"; transcript_biotype "protein_coding"; exon_id "ENSRNOE00000573751"; exon_version "1";
4	ensembl	CDS	68882099	68882188	0	-	0	gene_id "ENSRNOG00000052445"; gene_version "3"; transcript_id "ENSRNOT00000084282"; transcript_version "3"; exon_number "9"; gene_name "Kdm7a"; gene_source "ensembl"; gene_biotype "protein_coding"; transcript_name "Kdm7a-201"; transcript_source "ensembl"; transcript_biotype "protein_coding"; protein_id "ENSRNOP00000072042"; protein_version "2";
4	ensembl	exon	68882099	68882188	0	-	.	gene_id "ENSRNOG00000052445"; gene_version "3"; transcript_id "ENSRNOT00000145902"; transcript_version "1"; exon_number "10"; gene_name "Kdm7a"; gene_source "ensembl"; gene_biotype "protein_coding"; transcript_name "Kdm7a-203"; transcript_source "ensembl"; transcript_biotype "protein_coding"; exon_id "ENSRNOE00000573751"; exon_version "1";
4	ensembl	CDS	68882099	68882188	0	-	0	gene_id "ENSRNOG00000052445"; gene_version "3"; transcript_id "ENSRNOT00000145902"; transcript_version "1"; exon_number "10"; gene_name "Kdm7a"; gene_source "ensembl"; gene_biotype "protein_coding"; transcript_name "Kdm7a-203"; transcript_source "ensembl"; transcript_biotype "protein_coding"; protein_id "ENSRNOP00000112711"; protein_version "1";
4	ensembl	exon	68882099	68882188	0	-	.	gene_id "ENSRNOG00000052445"; gene_version "3"; transcript_id "ENSRNOT00000101937"; transcript_version "2"; exon_number "11"; gene_name "Kdm7a"; gene_source "ensembl"; gene_biotype "protein_coding"; transcript_name "Kdm7a-202"; transcript_source "ensembl"; transcript_biotype "protein_coding"; exon_id "ENSRNOE00000573751"; exon_version "1"; tag "Ensembl_canonical";
4	ensembl	CDS	68882099	68882188	0	-	0	gene_id "ENSRNOG00000052445"; gene_version "3"; transcript_id "ENSRNOT00000101937"; transcript_version "2"; exon_number "11"; gene_name "Kdm7a"; gene_source "ensembl"; gene_biotype "protein_coding"; transcript_name "Kdm7a-202"; transcript_source "ensembl"; transcript_biotype "protein_coding"; protein_id "ENSRNOP00000096667"; protein_version "1"; tag "Ensembl_canonical";
4	ENSEMBL114_rn	exon	68882099	68882188	0.216384722591625	-	.	gene_id "ENSRNOG00000052445"; transcript_id "ENSRNOG00000052445_tx_2"; exon_id "4_68882099_68882188_-"; exonnum "11"; txlen "3885";
4	ensembl	exon	68884638	68884729	0	-	.	gene_id "ENSRNOG00000052445"; gene_version "3"; transcript_id "ENSRNOT00000084282"; transcript_version "3"; exon_number "8"; gene_name "Kdm7a"; gene_source "ensembl"; gene_biotype "protein_coding"; transcript_name "Kdm7a-201"; transcript_source "ensembl"; transcript_biotype "protein_coding"; exon_id "ENSRNOE00000522513"; exon_version "2";
4	ensembl	CDS	68884638	68884729	0	-	2	gene_id "ENSRNOG00000052445"; gene_version "3"; transcript_id "ENSRNOT00000084282"; transcript_version "3"; exon_number "8"; gene_name "Kdm7a"; gene_source "ensembl"; gene_biotype "protein_coding"; transcript_name "Kdm7a-201"; transcript_source "ensembl"; transcript_biotype "protein_coding"; protein_id "ENSRNOP00000072042"; protein_version "2";
4	ensembl	exon	68884638	68884729	0	-	.	gene_id "ENSRNOG00000052445"; gene_version "3"; transcript_id "ENSRNOT00000145902"; transcript_version "1"; exon_number "9"; gene_name "Kdm7a"; gene_source "ensembl"; gene_biotype "protein_coding"; transcript_name "Kdm7a-203"; transcript_source "ensembl"; transcript_biotype "protein_coding"; exon_id "ENSRNOE00000522513"; exon_version "2";
4	ensembl	CDS	68884638	68884729	0	-	2	gene_id "ENSRNOG00000052445"; gene_version "3"; transcript_id "ENSRNOT00000145902"; transcript_version "1"; exon_number "9"; gene_name "Kdm7a"; gene_source "ensembl"; gene_biotype "protein_coding"; transcript_name "Kdm7a-203"; transcript_source "ensembl"; transcript_biotype "protein_coding"; protein_id "ENSRNOP00000112711"; protein_version "1";
4	ensembl	exon	68884638	68884729	0	-	.	gene_id "ENSRNOG00000052445"; gene_version "3"; transcript_id "ENSRNOT00000101937"; transcript_version "2"; exon_number "10"; gene_name "Kdm7a"; gene_source "ensembl"; gene_biotype "protein_coding"; transcript_name "Kdm7a-202"; transcript_source "ensembl"; transcript_biotype "protein_coding"; exon_id "ENSRNOE00000522513"; exon_version "2"; tag "Ensembl_canonical";
4	ensembl	CDS	68884638	68884729	0	-	2	gene_id "ENSRNOG00000052445"; gene_version "3"; transcript_id "ENSRNOT00000101937"; transcript_version "2"; exon_number "10"; gene_name "Kdm7a"; gene_source "ensembl"; gene_biotype "protein_coding"; transcript_name "Kdm7a-202"; transcript_source "ensembl"; transcript_biotype "protein_coding"; protein_id "ENSRNOP00000096667"; protein_version "1"; tag "Ensembl_canonical";
4	ENSEMBL114_rn	exon	68884638	68884729	0.216384722591625	-	.	gene_id "ENSRNOG00000052445"; transcript_id "ENSRNOG00000052445_tx_2"; exon_id "4_68884638_68884729_-"; exonnum "10"; txlen "3885";
4	ensembl	exon	68886968	68887116	0	-	.	gene_id "ENSRNOG00000052445"; gene_version "3"; transcript_id "ENSRNOT00000084282"; transcript_version "3"; exon_number "7"; gene_name "Kdm7a"; gene_source "ensembl"; gene_biotype "protein_coding"; transcript_name "Kdm7a-201"; transcript_source "ensembl"; transcript_biotype "protein_coding"; exon_id "ENSRNOE00000591242"; exon_version "1";
4	ensembl	CDS	68886968	68887116	0	-	1	gene_id "ENSRNOG00000052445"; gene_version "3"; transcript_id "ENSRNOT00000084282"; transcript_version "3"; exon_number "7"; gene_name "Kdm7a"; gene_source "ensembl"; gene_biotype "protein_coding"; transcript_name "Kdm7a-201"; transcript_source "ensembl"; transcript_biotype "protein_coding"; protein_id "ENSRNOP00000072042"; protein_version "2";
4	ensembl	exon	68890677	68890783	0	-	.	gene_id "ENSRNOG00000052445"; gene_version "3"; transcript_id "ENSRNOT00000145902"; transcript_version "1"; exon_number "8"; gene_name "Kdm7a"; gene_source "ensembl"; gene_biotype "protein_coding"; transcript_name "Kdm7a-203"; transcript_source "ensembl"; transcript_biotype "protein_coding"; exon_id "ENSRNOE00000626940"; exon_version "1";
4	ensembl	CDS	68890677	68890783	0	-	1	gene_id "ENSRNOG00000052445"; gene_version "3"; transcript_id "ENSRNOT00000145902"; transcript_version "1"; exon_number "8"; gene_name "Kdm7a"; gene_source "ensembl"; gene_biotype "protein_coding"; transcript_name "Kdm7a-203"; transcript_source "ensembl"; transcript_biotype "protein_coding"; protein_id "ENSRNOP00000112711"; protein_version "1";
4	ensembl	exon	68890677	68890783	0	-	.	gene_id "ENSRNOG00000052445"; gene_version "3"; transcript_id "ENSRNOT00000101937"; transcript_version "2"; exon_number "9"; gene_name "Kdm7a"; gene_source "ensembl"; gene_biotype "protein_coding"; transcript_name "Kdm7a-202"; transcript_source "ensembl"; transcript_biotype "protein_coding"; exon_id "ENSRNOE00000626940"; exon_version "1"; tag "Ensembl_canonical";
4	ensembl	CDS	68890677	68890783	0	-	1	gene_id "ENSRNOG00000052445"; gene_version "3"; transcript_id "ENSRNOT00000101937"; transcript_version "2"; exon_number "9"; gene_name "Kdm7a"; gene_source "ensembl"; gene_biotype "protein_coding"; transcript_name "Kdm7a-202"; transcript_source "ensembl"; transcript_biotype "protein_coding"; protein_id "ENSRNOP00000096667"; protein_version "1"; tag "Ensembl_canonical";
4	ENSEMBL114_rn	exon	68890677	68890783	0.216384722591625	-	.	gene_id "ENSRNOG00000052445"; transcript_id "ENSRNOG00000052445_tx_2"; exon_id "4_68890677_68890783_-"; exonnum "9"; txlen "3885";
4	ensembl	exon	68892100	68892187	0	-	.	gene_id "ENSRNOG00000052445"; gene_version "3"; transcript_id "ENSRNOT00000145902"; transcript_version "1"; exon_number "7"; gene_name "Kdm7a"; gene_source "ensembl"; gene_biotype "protein_coding"; transcript_name "Kdm7a-203"; transcript_source "ensembl"; transcript_biotype "protein_coding"; exon_id "ENSRNOE00000591601"; exon_version "1";
4	ensembl	CDS	68892100	68892187	0	-	2	gene_id "ENSRNOG00000052445"; gene_version "3"; transcript_id "ENSRNOT00000145902"; transcript_version "1"; exon_number "7"; gene_name "Kdm7a"; gene_source "ensembl"; gene_biotype "protein_coding"; transcript_name "Kdm7a-203"; transcript_source "ensembl"; transcript_biotype "protein_coding"; protein_id "ENSRNOP00000112711"; protein_version "1";
4	ensembl	exon	68892100	68892187	0	-	.	gene_id "ENSRNOG00000052445"; gene_version "3"; transcript_id "ENSRNOT00000101937"; transcript_version "2"; exon_number "8"; gene_name "Kdm7a"; gene_source "ensembl"; gene_biotype "protein_coding"; transcript_name "Kdm7a-202"; transcript_source "ensembl"; transcript_biotype "protein_coding"; exon_id "ENSRNOE00000591601"; exon_version "1"; tag "Ensembl_canonical";
4	ensembl	CDS	68892100	68892187	0	-	2	gene_id "ENSRNOG00000052445"; gene_version "3"; transcript_id "ENSRNOT00000101937"; transcript_version "2"; exon_number "8"; gene_name "Kdm7a"; gene_source "ensembl"; gene_biotype "protein_coding"; transcript_name "Kdm7a-202"; transcript_source "ensembl"; transcript_biotype "protein_coding"; protein_id "ENSRNOP00000096667"; protein_version "1"; tag "Ensembl_canonical";
4	ENSEMBL114_rn	exon	68892100	68892187	0.216384722591625	-	.	gene_id "ENSRNOG00000052445"; transcript_id "ENSRNOG00000052445_tx_2"; exon_id "4_68892100_68892187_-"; exonnum "8"; txlen "3885";
4	ensembl	exon	68895605	68895801	0	-	.	gene_id "ENSRNOG00000052445"; gene_version "3"; transcript_id "ENSRNOT00000084282"; transcript_version "3"; exon_number "6"; gene_name "Kdm7a"; gene_source "ensembl"; gene_biotype "protein_coding"; transcript_name "Kdm7a-201"; transcript_source "ensembl"; transcript_biotype "protein_coding"; exon_id "ENSRNOE00000642898"; exon_version "1";
4	ensembl	CDS	68895605	68895801	0	-	0	gene_id "ENSRNOG00000052445"; gene_version "3"; transcript_id "ENSRNOT00000084282"; transcript_version "3"; exon_number "6"; gene_name "Kdm7a"; gene_source "ensembl"; gene_biotype "protein_coding"; transcript_name "Kdm7a-201"; transcript_source "ensembl"; transcript_biotype "protein_coding"; protein_id "ENSRNOP00000072042"; protein_version "2";
4	ensembl	exon	68895639	68895801	0	-	.	gene_id "ENSRNOG00000052445"; gene_version "3"; transcript_id "ENSRNOT00000145902"; transcript_version "1"; exon_number "6"; gene_name "Kdm7a"; gene_source "ensembl"; gene_biotype "protein_coding"; transcript_name "Kdm7a-203"; transcript_source "ensembl"; transcript_biotype "protein_coding"; exon_id "ENSRNOE00000519078"; exon_version "1";
4	ensembl	CDS	68895639	68895801	0	-	0	gene_id "ENSRNOG00000052445"; gene_version "3"; transcript_id "ENSRNOT00000145902"; transcript_version "1"; exon_number "6"; gene_name "Kdm7a"; gene_source "ensembl"; gene_biotype "protein_coding"; transcript_name "Kdm7a-203"; transcript_source "ensembl"; transcript_biotype "protein_coding"; protein_id "ENSRNOP00000112711"; protein_version "1";
4	ensembl	exon	68895639	68895801	0	-	.	gene_id "ENSRNOG00000052445"; gene_version "3"; transcript_id "ENSRNOT00000101937"; transcript_version "2"; exon_number "7"; gene_name "Kdm7a"; gene_source "ensembl"; gene_biotype "protein_coding"; transcript_name "Kdm7a-202"; transcript_source "ensembl"; transcript_biotype "protein_coding"; exon_id "ENSRNOE00000519078"; exon_version "1"; tag "Ensembl_canonical";
4	ensembl	CDS	68895639	68895801	0	-	0	gene_id "ENSRNOG00000052445"; gene_version "3"; transcript_id "ENSRNOT00000101937"; transcript_version "2"; exon_number "7"; gene_name "Kdm7a"; gene_source "ensembl"; gene_biotype "protein_coding"; transcript_name "Kdm7a-202"; transcript_source "ensembl"; transcript_biotype "protein_coding"; protein_id "ENSRNOP00000096667"; protein_version "1"; tag "Ensembl_canonical";
4	ENSEMBL114_rn	exon	68895639	68895801	0.216384722591625	-	.	gene_id "ENSRNOG00000052445"; transcript_id "ENSRNOG00000052445_tx_2"; exon_id "4_68895639_68895801_-"; exonnum "7"; txlen "3885";
4	ensembl	exon	68897036	68897222	0	-	.	gene_id "ENSRNOG00000052445"; gene_version "3"; transcript_id "ENSRNOT00000084282"; transcript_version "3"; exon_number "5"; gene_name "Kdm7a"; gene_source "ensembl"; gene_biotype "protein_coding"; transcript_name "Kdm7a-201"; transcript_source "ensembl"; transcript_biotype "protein_coding"; exon_id "ENSRNOE00000557164"; exon_version "1";
4	ensembl	CDS	68897036	68897222	0	-	1	gene_id "ENSRNOG00000052445"; gene_version "3"; transcript_id "ENSRNOT00000084282"; transcript_version "3"; exon_number "5"; gene_name "Kdm7a"; gene_source "ensembl"; gene_biotype "protein_coding"; transcript_name "Kdm7a-201"; transcript_source "ensembl"; transcript_biotype "protein_coding"; protein_id "ENSRNOP00000072042"; protein_version "2";
4	ensembl	exon	68897036	68897222	0	-	.	gene_id "ENSRNOG00000052445"; gene_version "3"; transcript_id "ENSRNOT00000145902"; transcript_version "1"; exon_number "5"; gene_name "Kdm7a"; gene_source "ensembl"; gene_biotype "protein_coding"; transcript_name "Kdm7a-203"; transcript_source "ensembl"; transcript_biotype "protein_coding"; exon_id "ENSRNOE00000557164"; exon_version "1";
4	ensembl	CDS	68897036	68897222	0	-	1	gene_id "ENSRNOG00000052445"; gene_version "3"; transcript_id "ENSRNOT00000145902"; transcript_version "1"; exon_number "5"; gene_name "Kdm7a"; gene_source "ensembl"; gene_biotype "protein_coding"; transcript_name "Kdm7a-203"; transcript_source "ensembl"; transcript_biotype "protein_coding"; protein_id "ENSRNOP00000112711"; protein_version "1";
4	ensembl	exon	68897036	68897222	0	-	.	gene_id "ENSRNOG00000052445"; gene_version "3"; transcript_id "ENSRNOT00000101937"; transcript_version "2"; exon_number "6"; gene_name "Kdm7a"; gene_source "ensembl"; gene_biotype "protein_coding"; transcript_name "Kdm7a-202"; transcript_source "ensembl"; transcript_biotype "protein_coding"; exon_id "ENSRNOE00000557164"; exon_version "1"; tag "Ensembl_canonical";
4	ensembl	CDS	68897036	68897222	0	-	1	gene_id "ENSRNOG00000052445"; gene_version "3"; transcript_id "ENSRNOT00000101937"; transcript_version "2"; exon_number "6"; gene_name "Kdm7a"; gene_source "ensembl"; gene_biotype "protein_coding"; transcript_name "Kdm7a-202"; transcript_source "ensembl"; transcript_biotype "protein_coding"; protein_id "ENSRNOP00000096667"; protein_version "1"; tag "Ensembl_canonical";
4	ENSEMBL114_rn	exon	68897036	68897222	0.216384722591625	-	.	gene_id "ENSRNOG00000052445"; transcript_id "ENSRNOG00000052445_tx_2"; exon_id "4_68897036_68897222_-"; exonnum "6"; txlen "3885";
4	ensembl	exon	68897687	68897828	0	-	.	gene_id "ENSRNOG00000052445"; gene_version "3"; transcript_id "ENSRNOT00000084282"; transcript_version "3"; exon_number "4"; gene_name "Kdm7a"; gene_source "ensembl"; gene_biotype "protein_coding"; transcript_name "Kdm7a-201"; transcript_source "ensembl"; transcript_biotype "protein_coding"; exon_id "ENSRNOE00000567609"; exon_version "1";
4	ensembl	CDS	68897687	68897828	0	-	2	gene_id "ENSRNOG00000052445"; gene_version "3"; transcript_id "ENSRNOT00000084282"; transcript_version "3"; exon_number "4"; gene_name "Kdm7a"; gene_source "ensembl"; gene_biotype "protein_coding"; transcript_name "Kdm7a-201"; transcript_source "ensembl"; transcript_biotype "protein_coding"; protein_id "ENSRNOP00000072042"; protein_version "2";
4	ensembl	exon	68897687	68897828	0	-	.	gene_id "ENSRNOG00000052445"; gene_version "3"; transcript_id "ENSRNOT00000145902"; transcript_version "1"; exon_number "4"; gene_name "Kdm7a"; gene_source "ensembl"; gene_biotype "protein_coding"; transcript_name "Kdm7a-203"; transcript_source "ensembl"; transcript_biotype "protein_coding"; exon_id "ENSRNOE00000567609"; exon_version "1";
4	ensembl	CDS	68897687	68897828	0	-	2	gene_id "ENSRNOG00000052445"; gene_version "3"; transcript_id "ENSRNOT00000145902"; transcript_version "1"; exon_number "4"; gene_name "Kdm7a"; gene_source "ensembl"; gene_biotype "protein_coding"; transcript_name "Kdm7a-203"; transcript_source "ensembl"; transcript_biotype "protein_coding"; protein_id "ENSRNOP00000112711"; protein_version "1";
4	ensembl	exon	68897687	68897828	0	-	.	gene_id "ENSRNOG00000052445"; gene_version "3"; transcript_id "ENSRNOT00000101937"; transcript_version "2"; exon_number "5"; gene_name "Kdm7a"; gene_source "ensembl"; gene_biotype "protein_coding"; transcript_name "Kdm7a-202"; transcript_source "ensembl"; transcript_biotype "protein_coding"; exon_id "ENSRNOE00000567609"; exon_version "1"; tag "Ensembl_canonical";
4	ensembl	CDS	68897687	68897828	0	-	2	gene_id "ENSRNOG00000052445"; gene_version "3"; transcript_id "ENSRNOT00000101937"; transcript_version "2"; exon_number "5"; gene_name "Kdm7a"; gene_source "ensembl"; gene_biotype "protein_coding"; transcript_name "Kdm7a-202"; transcript_source "ensembl"; transcript_biotype "protein_coding"; protein_id "ENSRNOP00000096667"; protein_version "1"; tag "Ensembl_canonical";
4	ENSEMBL114_rn	exon	68897687	68897828	0.216384722591625	-	.	gene_id "ENSRNOG00000052445"; transcript_id "ENSRNOG00000052445_tx_2"; exon_id "4_68897687_68897828_-"; exonnum "5"; txlen "3885";
4	ensembl	exon	68899555	68899715	0	-	.	gene_id "ENSRNOG00000052445"; gene_version "3"; transcript_id "ENSRNOT00000084282"; transcript_version "3"; exon_number "3"; gene_name "Kdm7a"; gene_source "ensembl"; gene_biotype "protein_coding"; transcript_name "Kdm7a-201"; transcript_source "ensembl"; transcript_biotype "protein_coding"; exon_id "ENSRNOE00000519348"; exon_version "1";
4	ensembl	CDS	68899555	68899715	0	-	1	gene_id "ENSRNOG00000052445"; gene_version "3"; transcript_id "ENSRNOT00000084282"; transcript_version "3"; exon_number "3"; gene_name "Kdm7a"; gene_source "ensembl"; gene_biotype "protein_coding"; transcript_name "Kdm7a-201"; transcript_source "ensembl"; transcript_biotype "protein_coding"; protein_id "ENSRNOP00000072042"; protein_version "2";
4	ensembl	exon	68899555	68899715	0	-	.	gene_id "ENSRNOG00000052445"; gene_version "3"; transcript_id "ENSRNOT00000145902"; transcript_version "1"; exon_number "3"; gene_name "Kdm7a"; gene_source "ensembl"; gene_biotype "protein_coding"; transcript_name "Kdm7a-203"; transcript_source "ensembl"; transcript_biotype "protein_coding"; exon_id "ENSRNOE00000519348"; exon_version "1";
4	ensembl	CDS	68899555	68899715	0	-	1	gene_id "ENSRNOG00000052445"; gene_version "3"; transcript_id "ENSRNOT00000145902"; transcript_version "1"; exon_number "3"; gene_name "Kdm7a"; gene_source "ensembl"; gene_biotype "protein_coding"; transcript_name "Kdm7a-203"; transcript_source "ensembl"; transcript_biotype "protein_coding"; protein_id "ENSRNOP00000112711"; protein_version "1";
4	ensembl	exon	68899555	68899715	0	-	.	gene_id "ENSRNOG00000052445"; gene_version "3"; transcript_id "ENSRNOT00000101937"; transcript_version "2"; exon_number "4"; gene_name "Kdm7a"; gene_source "ensembl"; gene_biotype "protein_coding"; transcript_name "Kdm7a-202"; transcript_source "ensembl"; transcript_biotype "protein_coding"; exon_id "ENSRNOE00000519348"; exon_version "1"; tag "Ensembl_canonical";
4	ensembl	CDS	68899555	68899715	0	-	1	gene_id "ENSRNOG00000052445"; gene_version "3"; transcript_id "ENSRNOT00000101937"; transcript_version "2"; exon_number "4"; gene_name "Kdm7a"; gene_source "ensembl"; gene_biotype "protein_coding"; transcript_name "Kdm7a-202"; transcript_source "ensembl"; transcript_biotype "protein_coding"; protein_id "ENSRNOP00000096667"; protein_version "1"; tag "Ensembl_canonical";
4	ENSEMBL114_rn	exon	68899555	68899715	0.216384722591625	-	.	gene_id "ENSRNOG00000052445"; transcript_id "ENSRNOG00000052445_tx_2"; exon_id "4_68899555_68899715_-"; exonnum "4"; txlen "3885";
4	ensembl	exon	68901599	68901716	0	-	.	gene_id "ENSRNOG00000052445"; gene_version "3"; transcript_id "ENSRNOT00000084282"; transcript_version "3"; exon_number "2"; gene_name "Kdm7a"; gene_source "ensembl"; gene_biotype "protein_coding"; transcript_name "Kdm7a-201"; transcript_source "ensembl"; transcript_biotype "protein_coding"; exon_id "ENSRNOE00000533627"; exon_version "1";
4	ensembl	CDS	68901599	68901716	0	-	2	gene_id "ENSRNOG00000052445"; gene_version "3"; transcript_id "ENSRNOT00000084282"; transcript_version "3"; exon_number "2"; gene_name "Kdm7a"; gene_source "ensembl"; gene_biotype "protein_coding"; transcript_name "Kdm7a-201"; transcript_source "ensembl"; transcript_biotype "protein_coding"; protein_id "ENSRNOP00000072042"; protein_version "2";
4	ensembl	exon	68901599	68901716	0	-	.	gene_id "ENSRNOG00000052445"; gene_version "3"; transcript_id "ENSRNOT00000145902"; transcript_version "1"; exon_number "2"; gene_name "Kdm7a"; gene_source "ensembl"; gene_biotype "protein_coding"; transcript_name "Kdm7a-203"; transcript_source "ensembl"; transcript_biotype "protein_coding"; exon_id "ENSRNOE00000533627"; exon_version "1";
4	ensembl	CDS	68901599	68901716	0	-	2	gene_id "ENSRNOG00000052445"; gene_version "3"; transcript_id "ENSRNOT00000145902"; transcript_version "1"; exon_number "2"; gene_name "Kdm7a"; gene_source "ensembl"; gene_biotype "protein_coding"; transcript_name "Kdm7a-203"; transcript_source "ensembl"; transcript_biotype "protein_coding"; protein_id "ENSRNOP00000112711"; protein_version "1";
4	ensembl	exon	68901599	68901716	0	-	.	gene_id "ENSRNOG00000052445"; gene_version "3"; transcript_id "ENSRNOT00000101937"; transcript_version "2"; exon_number "3"; gene_name "Kdm7a"; gene_source "ensembl"; gene_biotype "protein_coding"; transcript_name "Kdm7a-202"; transcript_source "ensembl"; transcript_biotype "protein_coding"; exon_id "ENSRNOE00000533627"; exon_version "1"; tag "Ensembl_canonical";
4	ensembl	CDS	68901599	68901716	0	-	2	gene_id "ENSRNOG00000052445"; gene_version "3"; transcript_id "ENSRNOT00000101937"; transcript_version "2"; exon_number "3"; gene_name "Kdm7a"; gene_source "ensembl"; gene_biotype "protein_coding"; transcript_name "Kdm7a-202"; transcript_source "ensembl"; transcript_biotype "protein_coding"; protein_id "ENSRNOP00000096667"; protein_version "1"; tag "Ensembl_canonical";
4	ENSEMBL114_rn	exon	68901599	68901716	0.216384722591625	-	.	gene_id "ENSRNOG00000052445"; transcript_id "ENSRNOG00000052445_tx_2"; exon_id "4_68901599_68901716_-"; exonnum "3"; txlen "3885";
4	ensembl	exon	68907757	68907842	0	-	.	gene_id "ENSRNOG00000052445"; gene_version "3"; transcript_id "ENSRNOT00000101937"; transcript_version "2"; exon_number "2"; gene_name "Kdm7a"; gene_source "ensembl"; gene_biotype "protein_coding"; transcript_name "Kdm7a-202"; transcript_source "ensembl"; transcript_biotype "protein_coding"; exon_id "ENSRNOE00000556611"; exon_version "2"; tag "Ensembl_canonical";
4	ensembl	CDS	68907757	68907842	0	-	1	gene_id "ENSRNOG00000052445"; gene_version "3"; transcript_id "ENSRNOT00000101937"; transcript_version "2"; exon_number "2"; gene_name "Kdm7a"; gene_source "ensembl"; gene_biotype "protein_coding"; transcript_name "Kdm7a-202"; transcript_source "ensembl"; transcript_biotype "protein_coding"; protein_id "ENSRNOP00000096667"; protein_version "1"; tag "Ensembl_canonical";
4	ENSEMBL114_rn	exon	68907757	68907842	0.216384722591625	-	.	gene_id "ENSRNOG00000052445"; transcript_id "ENSRNOG00000052445_tx_2"; exon_id "4_68907757_68907842_-"; exonnum "2"; txlen "3885";
4	ensembl	exon	68907757	68908048	0	-	.	gene_id "ENSRNOG00000052445"; gene_version "3"; transcript_id "ENSRNOT00000084282"; transcript_version "3"; exon_number "1"; gene_name "Kdm7a"; gene_source "ensembl"; gene_biotype "protein_coding"; transcript_name "Kdm7a-201"; transcript_source "ensembl"; transcript_biotype "protein_coding"; exon_id "ENSRNOE00000709472"; exon_version "1";
4	ensembl	CDS	68907757	68908048	0	-	0	gene_id "ENSRNOG00000052445"; gene_version "3"; transcript_id "ENSRNOT00000084282"; transcript_version "3"; exon_number "1"; gene_name "Kdm7a"; gene_source "ensembl"; gene_biotype "protein_coding"; transcript_name "Kdm7a-201"; transcript_source "ensembl"; transcript_biotype "protein_coding"; protein_id "ENSRNOP00000072042"; protein_version "2";
4	ensembl	start_codon	68908046	68908048	0	-	0	gene_id "ENSRNOG00000052445"; gene_version "3"; transcript_id "ENSRNOT00000084282"; transcript_version "3"; exon_number "1"; gene_name "Kdm7a"; gene_source "ensembl"; gene_biotype "protein_coding"; transcript_name "Kdm7a-201"; transcript_source "ensembl"; transcript_biotype "protein_coding";
4	sraer114_ss	exon	68928964	68929230	0.216384722591625	-	.	gene_id "ENSRNOG00000052445"; transcript_id "ENSRNOG00000052445_tx_2"; exon_id "4_68928964_68929230_-"; exonnum "1"; txlen "3885";
4	ensembl	CDS	68931114	68931141	0	-	0	gene_id "ENSRNOG00000052445"; gene_version "3"; transcript_id "ENSRNOT00000145902"; transcript_version "1"; exon_number "1"; gene_name "Kdm7a"; gene_source "ensembl"; gene_biotype "protein_coding"; transcript_name "Kdm7a-203"; transcript_source "ensembl"; transcript_biotype "protein_coding"; protein_id "ENSRNOP00000112711"; protein_version "1";
4	ensembl	CDS	68931114	68931307	0	-	0	gene_id "ENSRNOG00000052445"; gene_version "3"; transcript_id "ENSRNOT00000101937"; transcript_version "2"; exon_number "1"; gene_name "Kdm7a"; gene_source "ensembl"; gene_biotype "protein_coding"; transcript_name "Kdm7a-202"; transcript_source "ensembl"; transcript_biotype "protein_coding"; protein_id "ENSRNOP00000096667"; protein_version "1"; tag "Ensembl_canonical";
4	ensembl	exon	68931114	68931340	0	-	.	gene_id "ENSRNOG00000052445"; gene_version "3"; transcript_id "ENSRNOT00000145902"; transcript_version "1"; exon_number "1"; gene_name "Kdm7a"; gene_source "ensembl"; gene_biotype "protein_coding"; transcript_name "Kdm7a-203"; transcript_source "ensembl"; transcript_biotype "protein_coding"; exon_id "ENSRNOE00000713179"; exon_version "1";
4	ensembl	exon	68931114	68931506	0	-	.	gene_id "ENSRNOG00000052445"; gene_version "3"; transcript_id "ENSRNOT00000101937"; transcript_version "2"; exon_number "1"; gene_name "Kdm7a"; gene_source "ensembl"; gene_biotype "protein_coding"; transcript_name "Kdm7a-202"; transcript_source "ensembl"; transcript_biotype "protein_coding"; exon_id "ENSRNOE00000681333"; exon_version "1"; tag "Ensembl_canonical";
4	ensembl	start_codon	68931139	68931141	0	-	0	gene_id "ENSRNOG00000052445"; gene_version "3"; transcript_id "ENSRNOT00000145902"; transcript_version "1"; exon_number "1"; gene_name "Kdm7a"; gene_source "ensembl"; gene_biotype "protein_coding"; transcript_name "Kdm7a-203"; transcript_source "ensembl"; transcript_biotype "protein_coding";
4	ensembl	five_prime_utr	68931142	68931340	0	-	.	gene_id "ENSRNOG00000052445"; gene_version "3"; transcript_id "ENSRNOT00000145902"; transcript_version "1"; gene_name "Kdm7a"; gene_source "ensembl"; gene_biotype "protein_coding"; transcript_name "Kdm7a-203"; transcript_source "ensembl"; transcript_biotype "protein_coding";
4	ensembl	start_codon	68931305	68931307	0	-	0	gene_id "ENSRNOG00000052445"; gene_version "3"; transcript_id "ENSRNOT00000101937"; transcript_version "2"; exon_number "1"; gene_name "Kdm7a"; gene_source "ensembl"; gene_biotype "protein_coding"; transcript_name "Kdm7a-202"; transcript_source "ensembl"; transcript_biotype "protein_coding"; tag "Ensembl_canonical";
4	ensembl	five_prime_utr	68931308	68931506	0	-	.	gene_id "ENSRNOG00000052445"; gene_version "3"; transcript_id "ENSRNOT00000101937"; transcript_version "2"; gene_name "Kdm7a"; gene_source "ensembl"; gene_biotype "protein_coding"; transcript_name "Kdm7a-202"; transcript_source "ensembl"; transcript_biotype "protein_coding"; tag "Ensembl_canonical";
4	sraer114_es	exon	68932998	68933122	0.504792460458563	-	.	gene_id "ENSRNOG00000086886"; transcript_id "ENSRNOG00000086886_tx_10"; exon_id "4_68932998_68933122_-"; exonnum "6"; txlen "1862";
4	sraer114_es	exon	68932998	68933122	0.0392218083960241	-	.	gene_id "ENSRNOG00000086886"; transcript_id "ENSRNOG00000086886_tx_49"; exon_id "4_68932998_68933122_-"; exonnum "7"; txlen "1201";
4	sraer114_es	exon	68932998	68933122	0.0392218083960241	-	.	gene_id "ENSRNOG00000086886"; transcript_id "ENSRNOG00000086886_tx_50"; exon_id "4_68932998_68933122_-"; exonnum "7"; txlen "2010";
4	sraer114_es	exon	68932998	68933122	0.504792460458563	-	.	gene_id "ENSRNOG00000086886"; transcript_id "ENSRNOG00000086886_tx_7"; exon_id "4_68932998_68933122_-"; exonnum "5"; txlen "867";
4	sraer114_es	exon	68932998	68933122	0.504792460458563	-	.	gene_id "ENSRNOG00000086886"; transcript_id "ENSRNOG00000086886_tx_8"; exon_id "4_68932998_68933122_-"; exonnum "5"; txlen "1676";
4	sraer114_es	exon	68932998	68933122	0.504792460458563	-	.	gene_id "ENSRNOG00000086886"; transcript_id "ENSRNOG00000086886_tx_9"; exon_id "4_68932998_68933122_-"; exonnum "6"; txlen "1053";
4	sraer114_mid	exon	68933251	68933417	0.504792460458563	-	.	gene_id "ENSRNOG00000086886"; transcript_id "ENSRNOG00000086886_tx_10"; exon_id "4_68933251_68933417_-"; exonnum "5"; txlen "1862";
4	sraer114_mid	exon	68933251	68933417	0.119668798341397	-	.	gene_id "ENSRNOG00000086886"; transcript_id "ENSRNOG00000086886_tx_25"; exon_id "4_68933251_68933417_-"; exonnum "5"; txlen "1194";
4	sraer114_mid	exon	68933251	68933417	0.119668798341397	-	.	gene_id "ENSRNOG00000086886"; transcript_id "ENSRNOG00000086886_tx_26"; exon_id "4_68933251_68933417_-"; exonnum "4"; txlen "1008";
4	sraer114_mid	exon	68933251	68933417	0.0752922876768873	-	.	gene_id "ENSRNOG00000086886"; transcript_id "ENSRNOG00000086886_tx_31"; exon_id "4_68933251_68933417_-"; exonnum "5"; txlen "1122";
4	sraer114_mid	exon	68933251	68933417	0.0752922876768873	-	.	gene_id "ENSRNOG00000086886"; transcript_id "ENSRNOG00000086886_tx_32"; exon_id "4_68933251_68933417_-"; exonnum "6"; txlen "1308";
4	sraer114_mid	exon	68933251	68933417	0.0542616605819674	-	.	gene_id "ENSRNOG00000086886"; transcript_id "ENSRNOG00000086886_tx_37"; exon_id "4_68933251_68933417_-"; exonnum "6"; txlen "916";
4	sraer114_mid	exon	68933251	68933417	0.0542616605819674	-	.	gene_id "ENSRNOG00000086886"; transcript_id "ENSRNOG00000086886_tx_38"; exon_id "4_68933251_68933417_-"; exonnum "5"; txlen "730";
4	sraer114_mid	exon	68933251	68933417	0.0542616605819674	-	.	gene_id "ENSRNOG00000086886"; transcript_id "ENSRNOG00000086886_tx_40"; exon_id "4_68933251_68933417_-"; exonnum "5"; txlen "802";
4	sraer114_mid	exon	68933251	68933417	0.0542616605819674	-	.	gene_id "ENSRNOG00000086886"; transcript_id "ENSRNOG00000086886_tx_41"; exon_id "4_68933251_68933417_-"; exonnum "4"; txlen "616";
4	sraer114_mid	exon	68933251	68933417	0.0477047520376531	-	.	gene_id "ENSRNOG00000086886"; transcript_id "ENSRNOG00000086886_tx_46"; exon_id "4_68933251_68933417_-"; exonnum "4"; txlen "620";
4	sraer114_mid	exon	68933251	68933417	0.0477047520376531	-	.	gene_id "ENSRNOG00000086886"; transcript_id "ENSRNOG00000086886_tx_47"; exon_id "4_68933251_68933417_-"; exonnum "5"; txlen "806";
4	sraer114_mid	exon	68933251	68933417	0.0392218083960241	-	.	gene_id "ENSRNOG00000086886"; transcript_id "ENSRNOG00000086886_tx_49"; exon_id "4_68933251_68933417_-"; exonnum "6"; txlen "1201";
4	sraer114_mid	exon	68933251	68933417	0.0392218083960241	-	.	gene_id "ENSRNOG00000086886"; transcript_id "ENSRNOG00000086886_tx_50"; exon_id "4_68933251_68933417_-"; exonnum "6"; txlen "2010";
4	sraer114_mid	exon	68933251	68933417	0.504792460458563	-	.	gene_id "ENSRNOG00000086886"; transcript_id "ENSRNOG00000086886_tx_7"; exon_id "4_68933251_68933417_-"; exonnum "4"; txlen "867";
4	sraer114_mid	exon	68933251	68933417	0.504792460458563	-	.	gene_id "ENSRNOG00000086886"; transcript_id "ENSRNOG00000086886_tx_8"; exon_id "4_68933251_68933417_-"; exonnum "4"; txlen "1676";
4	sraer114_mid	exon	68933251	68933417	0.504792460458563	-	.	gene_id "ENSRNOG00000086886"; transcript_id "ENSRNOG00000086886_tx_9"; exon_id "4_68933251_68933417_-"; exonnum "5"; txlen "1053";
4	sraer114_es	exon	68935750	68937065	0.156222457170605	-	.	gene_id "ENSRNOG00000086886"; transcript_id "ENSRNOG00000086886_tx_22"; exon_id "4_68935750_68937065_-"; exonnum "2"; txlen "1397";
4	sraer114_ss	exon	68940976	68941056	0.156222457170605	-	.	gene_id "ENSRNOG00000086886"; transcript_id "ENSRNOG00000086886_tx_22"; exon_id "4_68940976_68941056_-"; exonnum "1"; txlen "1397";
4	ensembl	exon	68954061	68955288	0	-	.	gene_id "ENSRNOG00000086886"; gene_version "1"; transcript_id "ENSRNOT00000147472"; transcript_version "1"; exon_number "7"; gene_source "ensembl"; gene_biotype "lncRNA"; transcript_source "ensembl"; transcript_biotype "lncRNA"; exon_id "ENSRNOE00000780235"; exon_version "1";
4	ensembl	gene	68954061	68993008	0	-	.	gene_id "ENSRNOG00000086886"; gene_version "1"; gene_source "ensembl"; gene_biotype "lncRNA";
4	ensembl	transcript	68954061	68993008	0	-	.	gene_id "ENSRNOG00000086886"; gene_version "1"; transcript_id "ENSRNOT00000147472"; transcript_version "1"; gene_source "ensembl"; gene_biotype "lncRNA"; transcript_source "ensembl"; transcript_biotype "lncRNA";
4	ensembl	exon	68954295	68955288	0	-	.	gene_id "ENSRNOG00000086886"; gene_version "1"; transcript_id "ENSRNOT00000161491"; transcript_version "1"; exon_number "6"; gene_source "ensembl"; gene_biotype "lncRNA"; transcript_source "ensembl"; transcript_biotype "lncRNA"; exon_id "ENSRNOE00000688348"; exon_version "1";
4	ensembl	transcript	68954295	68988168	0	-	.	gene_id "ENSRNOG00000086886"; gene_version "1"; transcript_id "ENSRNOT00000161491"; transcript_version "1"; gene_source "ensembl"; gene_biotype "lncRNA"; transcript_source "ensembl"; transcript_biotype "lncRNA";
4	ensembl	exon	68954474	68955288	0	-	.	gene_id "ENSRNOG00000086886"; gene_version "1"; transcript_id "ENSRNOT00000133199"; transcript_version "1"; exon_number "5"; gene_source "ensembl"; gene_biotype "lncRNA"; transcript_source "ensembl"; transcript_biotype "lncRNA"; exon_id "ENSRNOE00000710352"; exon_version "1";
4	ENSEMBL114_rn	exon	68954474	68955288	0.360633460671677	-	.	gene_id "ENSRNOG00000086886"; transcript_id "ENSRNOG00000086886_tx_12"; exon_id "4_68954474_68955288_-"; exonnum "6"; txlen "1568";
4	ENSEMBL114_rn	exon	68954474	68955288	0.303461069524087	-	.	gene_id "ENSRNOG00000086886"; transcript_id "ENSRNOG00000086886_tx_13"; exon_id "4_68954474_68955288_-"; exonnum "5"; txlen "1770";
4	ENSEMBL114_rn	exon	68954474	68955288	0.273321385901959	-	.	gene_id "ENSRNOG00000086886"; transcript_id "ENSRNOG00000086886_tx_15"; exon_id "4_68954474_68955288_-"; exonnum "6"; txlen "1452";
4	ENSEMBL114_rn	exon	68954474	68955288	0.21702302687552	-	.	gene_id "ENSRNOG00000086886"; transcript_id "ENSRNOG00000086886_tx_21"; exon_id "4_68954474_68955288_-"; exonnum "5"; txlen "1382";
4	ENSEMBL114_rn	exon	68954474	68955288	0.127553998533094	-	.	gene_id "ENSRNOG00000086886"; transcript_id "ENSRNOG00000086886_tx_23"; exon_id "4_68954474_68955288_-"; exonnum "5"; txlen "1842";
4	ENSEMBL114_rn	exon	68954474	68955288	0.124093009521032	-	.	gene_id "ENSRNOG00000086886"; transcript_id "ENSRNOG00000086886_tx_24"; exon_id "4_68954474_68955288_-"; exonnum "5"; txlen "1454";
4	ENSEMBL114_rn	exon	68954474	68955288	0.114663511844691	-	.	gene_id "ENSRNOG00000086886"; transcript_id "ENSRNOG00000086886_tx_27"; exon_id "4_68954474_68955288_-"; exonnum "7"; txlen "1561";
4	ENSEMBL114_rn	exon	68954474	68955288	0.0932210649906651	-	.	gene_id "ENSRNOG00000086886"; transcript_id "ENSRNOG00000086886_tx_29"; exon_id "4_68954474_68955288_-"; exonnum "7"; txlen "1638";
4	ENSEMBL114_rn	exon	68954474	68955288	0.679615460722112	-	.	gene_id "ENSRNOG00000086886"; transcript_id "ENSRNOG00000086886_tx_3"; exon_id "4_68954474_68955288_-"; exonnum "3"; txlen "1025";
4	ENSEMBL114_rn	exon	68954474	68955288	0.0643798256617637	-	.	gene_id "ENSRNOG00000086886"; transcript_id "ENSRNOG00000086886_tx_33"; exon_id "4_68954474_68955288_-"; exonnum "5"; txlen "1338";
4	ENSEMBL114_rn	exon	68954474	68955288	0.0551902300948076	-	.	gene_id "ENSRNOG00000086886"; transcript_id "ENSRNOG00000086886_tx_34"; exon_id "4_68954474_68955288_-"; exonnum "4"; txlen "1656";
4	ENSEMBL114_rn	exon	68954474	68955288	0.0542616605819674	-	.	gene_id "ENSRNOG00000086886"; transcript_id "ENSRNOG00000086886_tx_35"; exon_id "4_68954474_68955288_-"; exonnum "5"; txlen "1378";
4	ENSEMBL114_rn	exon	68954474	68955288	0.0542616605819674	-	.	gene_id "ENSRNOG00000086886"; transcript_id "ENSRNOG00000086886_tx_36"; exon_id "4_68954474_68955288_-"; exonnum "6"; txlen "1564";
4	ENSEMBL114_rn	exon	68954474	68955288	0.0522017939659756	-	.	gene_id "ENSRNOG00000086886"; transcript_id "ENSRNOG00000086886_tx_42"; exon_id "4_68954474_68955288_-"; exonnum "5"; txlen "1399";
4	ENSEMBL114_rn	exon	68954474	68955288	0.0515961274233046	-	.	gene_id "ENSRNOG00000086886"; transcript_id "ENSRNOG00000086886_tx_43"; exon_id "4_68954474_68955288_-"; exonnum "5"; txlen "1420";
4	ENSEMBL114_rn	exon	68954474	68955288	0.050015861188048	-	.	gene_id "ENSRNOG00000086886"; transcript_id "ENSRNOG00000086886_tx_44"; exon_id "4_68954474_68955288_-"; exonnum "6"; txlen "1585";
4	ENSEMBL114_rn	exon	68954474	68955288	0.0490485478696996	-	.	gene_id "ENSRNOG00000086886"; transcript_id "ENSRNOG00000086886_tx_45"; exon_id "4_68954474_68955288_-"; exonnum "4"; txlen "1268";
4	ENSEMBL114_rn	exon	68954474	68955288	0.0421328048449097	-	.	gene_id "ENSRNOG00000086886"; transcript_id "ENSRNOG00000086886_tx_48"; exon_id "4_68954474_68955288_-"; exonnum "6"; txlen "1524";
4	ENSEMBL114_rn	exon	68954474	68955288	0.0240216176593242	-	.	gene_id "ENSRNOG00000086886"; transcript_id "ENSRNOG00000086886_tx_55"; exon_id "4_68954474_68955288_-"; exonnum "8"; txlen "1747";
4	ENSEMBL114_rn	exon	68954474	68955288	0.531292608146031	-	.	gene_id "ENSRNOG00000086886"; transcript_id "ENSRNOG00000086886_tx_6"; exon_id "4_68954474_68955288_-"; exonnum "6"; txlen "1956";
4	ensembl	transcript	68954474	68982115	0	-	.	gene_id "ENSRNOG00000086886"; gene_version "1"; transcript_id "ENSRNOT00000133199"; transcript_version "1"; gene_source "ensembl"; gene_biotype "lncRNA"; transcript_source "ensembl"; transcript_biotype "lncRNA";
4	ensembl	exon	68954476	68955288	0	-	.	gene_id "ENSRNOG00000086886"; gene_version "1"; transcript_id "ENSRNOT00000158500"; transcript_version "1"; exon_number "6"; gene_source "ensembl"; gene_biotype "lncRNA"; transcript_source "ensembl"; transcript_biotype "lncRNA"; exon_id "ENSRNOE00000803067"; exon_version "1"; tag "Ensembl_canonical";
4	ensembl	transcript	68954476	68992774	0	-	.	gene_id "ENSRNOG00000086886"; gene_version "1"; transcript_id "ENSRNOT00000158500"; transcript_version "1"; gene_source "ensembl"; gene_biotype "lncRNA"; transcript_source "ensembl"; transcript_biotype "lncRNA"; tag "Ensembl_canonical";
4	ensembl	exon	68957266	68957379	0	-	.	gene_id "ENSRNOG00000086886"; gene_version "1"; transcript_id "ENSRNOT00000147472"; transcript_version "1"; exon_number "6"; gene_source "ensembl"; gene_biotype "lncRNA"; transcript_source "ensembl"; transcript_biotype "lncRNA"; exon_id "ENSRNOE00000771219"; exon_version "1";
4	ensembl	exon	68957266	68957379	0	-	.	gene_id "ENSRNOG00000086886"; gene_version "1"; transcript_id "ENSRNOT00000133199"; transcript_version "1"; exon_number "4"; gene_source "ensembl"; gene_biotype "lncRNA"; transcript_source "ensembl"; transcript_biotype "lncRNA"; exon_id "ENSRNOE00000771219"; exon_version "1";
4	ensembl	exon	68957266	68957379	0	-	.	gene_id "ENSRNOG00000086886"; gene_version "1"; transcript_id "ENSRNOT00000158500"; transcript_version "1"; exon_number "5"; gene_source "ensembl"; gene_biotype "lncRNA"; transcript_source "ensembl"; transcript_biotype "lncRNA"; exon_id "ENSRNOE00000771219"; exon_version "1"; tag "Ensembl_canonical";
4	ENSEMBL114_rn	exon	68957266	68957379	0.360633460671677	-	.	gene_id "ENSRNOG00000086886"; transcript_id "ENSRNOG00000086886_tx_12"; exon_id "4_68957266_68957379_-"; exonnum "5"; txlen "1568";
4	ENSEMBL114_rn	exon	68957266	68957379	0.303461069524087	-	.	gene_id "ENSRNOG00000086886"; transcript_id "ENSRNOG00000086886_tx_13"; exon_id "4_68957266_68957379_-"; exonnum "4"; txlen "1770";
4	ENSEMBL114_rn	exon	68957266	68957379	0.273321385901959	-	.	gene_id "ENSRNOG00000086886"; transcript_id "ENSRNOG00000086886_tx_15"; exon_id "4_68957266_68957379_-"; exonnum "5"; txlen "1452";
4	ENSEMBL114_rn	exon	68957266	68957379	0.21702302687552	-	.	gene_id "ENSRNOG00000086886"; transcript_id "ENSRNOG00000086886_tx_21"; exon_id "4_68957266_68957379_-"; exonnum "4"; txlen "1382";
4	ENSEMBL114_rn	exon	68957266	68957379	0.114663511844691	-	.	gene_id "ENSRNOG00000086886"; transcript_id "ENSRNOG00000086886_tx_27"; exon_id "4_68957266_68957379_-"; exonnum "6"; txlen "1561";
4	ENSEMBL114_rn	exon	68957266	68957379	0.0932210649906651	-	.	gene_id "ENSRNOG00000086886"; transcript_id "ENSRNOG00000086886_tx_29"; exon_id "4_68957266_68957379_-"; exonnum "6"; txlen "1638";
4	ENSEMBL114_rn	exon	68957266	68957379	0.679615460722112	-	.	gene_id "ENSRNOG00000086886"; transcript_id "ENSRNOG00000086886_tx_3"; exon_id "4_68957266_68957379_-"; exonnum "2"; txlen "1025";
4	ENSEMBL114_rn	exon	68957266	68957379	0.0752922876768873	-	.	gene_id "ENSRNOG00000086886"; transcript_id "ENSRNOG00000086886_tx_31"; exon_id "4_68957266_68957379_-"; exonnum "4"; txlen "1122";
4	ENSEMBL114_rn	exon	68957266	68957379	0.0752922876768873	-	.	gene_id "ENSRNOG00000086886"; transcript_id "ENSRNOG00000086886_tx_32"; exon_id "4_68957266_68957379_-"; exonnum "5"; txlen "1308";
4	ENSEMBL114_rn	exon	68957266	68957379	0.0542616605819674	-	.	gene_id "ENSRNOG00000086886"; transcript_id "ENSRNOG00000086886_tx_35"; exon_id "4_68957266_68957379_-"; exonnum "4"; txlen "1378";
4	ENSEMBL114_rn	exon	68957266	68957379	0.0542616605819674	-	.	gene_id "ENSRNOG00000086886"; transcript_id "ENSRNOG00000086886_tx_36"; exon_id "4_68957266_68957379_-"; exonnum "5"; txlen "1564";
4	ENSEMBL114_rn	exon	68957266	68957379	0.0542616605819674	-	.	gene_id "ENSRNOG00000086886"; transcript_id "ENSRNOG00000086886_tx_37"; exon_id "4_68957266_68957379_-"; exonnum "5"; txlen "916";
4	ENSEMBL114_rn	exon	68957266	68957379	0.0542616605819674	-	.	gene_id "ENSRNOG00000086886"; transcript_id "ENSRNOG00000086886_tx_38"; exon_id "4_68957266_68957379_-"; exonnum "4"; txlen "730";
4	ENSEMBL114_rn	exon	68957266	68957379	0.0522017939659756	-	.	gene_id "ENSRNOG00000086886"; transcript_id "ENSRNOG00000086886_tx_42"; exon_id "4_68957266_68957379_-"; exonnum "4"; txlen "1399";
4	ENSEMBL114_rn	exon	68957266	68957379	0.0515961274233046	-	.	gene_id "ENSRNOG00000086886"; transcript_id "ENSRNOG00000086886_tx_43"; exon_id "4_68957266_68957379_-"; exonnum "4"; txlen "1420";
4	ENSEMBL114_rn	exon	68957266	68957379	0.050015861188048	-	.	gene_id "ENSRNOG00000086886"; transcript_id "ENSRNOG00000086886_tx_44"; exon_id "4_68957266_68957379_-"; exonnum "5"; txlen "1585";
4	ENSEMBL114_rn	exon	68957266	68957379	0.0240216176593242	-	.	gene_id "ENSRNOG00000086886"; transcript_id "ENSRNOG00000086886_tx_55"; exon_id "4_68957266_68957379_-"; exonnum "7"; txlen "1747";
4	ENSEMBL114_rn	exon	68957266	68957379	0.531292608146031	-	.	gene_id "ENSRNOG00000086886"; transcript_id "ENSRNOG00000086886_tx_6"; exon_id "4_68957266_68957379_-"; exonnum "5"; txlen "1956";
4	sraer114_ss	exon	68957872	68957967	0.679615460722112	-	.	gene_id "ENSRNOG00000086886"; transcript_id "ENSRNOG00000086886_tx_3"; exon_id "4_68957872_68957967_-"; exonnum "1"; txlen "1025";
4	sraer114_es	exon	68962218	68962599	0.0384200969901317	-	.	gene_id "ENSRNOG00000086886"; transcript_id "ENSRNOG00000086886_tx_53"; exon_id "4_68962218_68962599_-"; exonnum "4"; txlen "873";
4	sraer114_es	exon	68962218	68962599	0.0384200969901317	-	.	gene_id "ENSRNOG00000086886"; transcript_id "ENSRNOG00000086886_tx_54"; exon_id "4_68962218_68962599_-"; exonnum "3"; txlen "725";
4	ensembl	exon	68979330	68979524	0	-	.	gene_id "ENSRNOG00000086886"; gene_version "1"; transcript_id "ENSRNOT00000147472"; transcript_version "1"; exon_number "5"; gene_source "ensembl"; gene_biotype "lncRNA"; transcript_source "ensembl"; transcript_biotype "lncRNA"; exon_id "ENSRNOE00000816010"; exon_version "1";
4	ensembl	exon	68979330	68979524	0	-	.	gene_id "ENSRNOG00000086886"; gene_version "1"; transcript_id "ENSRNOT00000161491"; transcript_version "1"; exon_number "5"; gene_source "ensembl"; gene_biotype "lncRNA"; transcript_source "ensembl"; transcript_biotype "lncRNA"; exon_id "ENSRNOE00000816010"; exon_version "1";
4	ensembl	exon	68979330	68979524	0	-	.	gene_id "ENSRNOG00000086886"; gene_version "1"; transcript_id "ENSRNOT00000133199"; transcript_version "1"; exon_number "3"; gene_source "ensembl"; gene_biotype "lncRNA"; transcript_source "ensembl"; transcript_biotype "lncRNA"; exon_id "ENSRNOE00000816010"; exon_version "1";
4	ensembl	exon	68979330	68979524	0	-	.	gene_id "ENSRNOG00000086886"; gene_version "1"; transcript_id "ENSRNOT00000158500"; transcript_version "1"; exon_number "4"; gene_source "ensembl"; gene_biotype "lncRNA"; transcript_source "ensembl"; transcript_biotype "lncRNA"; exon_id "ENSRNOE00000816010"; exon_version "1"; tag "Ensembl_canonical";
4	ENSEMBL114_rn	exon	68979330	68979524	0.504792460458563	-	.	gene_id "ENSRNOG00000086886"; transcript_id "ENSRNOG00000086886_tx_10"; exon_id "4_68979330_68979524_-"; exonnum "4"; txlen "1862";
4	ENSEMBL114_rn	exon	68979330	68979524	0.360633460671677	-	.	gene_id "ENSRNOG00000086886"; transcript_id "ENSRNOG00000086886_tx_12"; exon_id "4_68979330_68979524_-"; exonnum "4"; txlen "1568";
4	ENSEMBL114_rn	exon	68979330	68979524	0.303461069524087	-	.	gene_id "ENSRNOG00000086886"; transcript_id "ENSRNOG00000086886_tx_13"; exon_id "4_68979330_68979524_-"; exonnum "3"; txlen "1770";
4	ENSEMBL114_rn	exon	68979330	68979524	0.273321385901959	-	.	gene_id "ENSRNOG00000086886"; transcript_id "ENSRNOG00000086886_tx_15"; exon_id "4_68979330_68979524_-"; exonnum "4"; txlen "1452";
4	ENSEMBL114_rn	exon	68979330	68979524	0.21702302687552	-	.	gene_id "ENSRNOG00000086886"; transcript_id "ENSRNOG00000086886_tx_21"; exon_id "4_68979330_68979524_-"; exonnum "3"; txlen "1382";
4	ENSEMBL114_rn	exon	68979330	68979524	0.127553998533094	-	.	gene_id "ENSRNOG00000086886"; transcript_id "ENSRNOG00000086886_tx_23"; exon_id "4_68979330_68979524_-"; exonnum "4"; txlen "1842";
4	ENSEMBL114_rn	exon	68979330	68979524	0.124093009521032	-	.	gene_id "ENSRNOG00000086886"; transcript_id "ENSRNOG00000086886_tx_24"; exon_id "4_68979330_68979524_-"; exonnum "4"; txlen "1454";
4	ENSEMBL114_rn	exon	68979330	68979524	0.119668798341397	-	.	gene_id "ENSRNOG00000086886"; transcript_id "ENSRNOG00000086886_tx_25"; exon_id "4_68979330_68979524_-"; exonnum "4"; txlen "1194";
4	ENSEMBL114_rn	exon	68979330	68979524	0.119668798341397	-	.	gene_id "ENSRNOG00000086886"; transcript_id "ENSRNOG00000086886_tx_26"; exon_id "4_68979330_68979524_-"; exonnum "3"; txlen "1008";
4	ENSEMBL114_rn	exon	68979330	68979524	0.114663511844691	-	.	gene_id "ENSRNOG00000086886"; transcript_id "ENSRNOG00000086886_tx_27"; exon_id "4_68979330_68979524_-"; exonnum "5"; txlen "1561";
4	ENSEMBL114_rn	exon	68979330	68979524	0.0932210649906651	-	.	gene_id "ENSRNOG00000086886"; transcript_id "ENSRNOG00000086886_tx_29"; exon_id "4_68979330_68979524_-"; exonnum "5"; txlen "1638";
4	ENSEMBL114_rn	exon	68979330	68979524	0.0752922876768873	-	.	gene_id "ENSRNOG00000086886"; transcript_id "ENSRNOG00000086886_tx_31"; exon_id "4_68979330_68979524_-"; exonnum "3"; txlen "1122";
4	ENSEMBL114_rn	exon	68979330	68979524	0.0752922876768873	-	.	gene_id "ENSRNOG00000086886"; transcript_id "ENSRNOG00000086886_tx_32"; exon_id "4_68979330_68979524_-"; exonnum "4"; txlen "1308";
4	ENSEMBL114_rn	exon	68979330	68979524	0.0643798256617637	-	.	gene_id "ENSRNOG00000086886"; transcript_id "ENSRNOG00000086886_tx_33"; exon_id "4_68979330_68979524_-"; exonnum "4"; txlen "1338";
4	ENSEMBL114_rn	exon	68979330	68979524	0.0551902300948076	-	.	gene_id "ENSRNOG00000086886"; transcript_id "ENSRNOG00000086886_tx_34"; exon_id "4_68979330_68979524_-"; exonnum "3"; txlen "1656";
4	ENSEMBL114_rn	exon	68979330	68979524	0.0542616605819674	-	.	gene_id "ENSRNOG00000086886"; transcript_id "ENSRNOG00000086886_tx_35"; exon_id "4_68979330_68979524_-"; exonnum "3"; txlen "1378";
4	ENSEMBL114_rn	exon	68979330	68979524	0.0542616605819674	-	.	gene_id "ENSRNOG00000086886"; transcript_id "ENSRNOG00000086886_tx_36"; exon_id "4_68979330_68979524_-"; exonnum "4"; txlen "1564";
4	ENSEMBL114_rn	exon	68979330	68979524	0.0542616605819674	-	.	gene_id "ENSRNOG00000086886"; transcript_id "ENSRNOG00000086886_tx_37"; exon_id "4_68979330_68979524_-"; exonnum "4"; txlen "916";
4	ENSEMBL114_rn	exon	68979330	68979524	0.0542616605819674	-	.	gene_id "ENSRNOG00000086886"; transcript_id "ENSRNOG00000086886_tx_38"; exon_id "4_68979330_68979524_-"; exonnum "3"; txlen "730";
4	ENSEMBL114_rn	exon	68979330	68979524	0.0542616605819674	-	.	gene_id "ENSRNOG00000086886"; transcript_id "ENSRNOG00000086886_tx_40"; exon_id "4_68979330_68979524_-"; exonnum "4"; txlen "802";
4	ENSEMBL114_rn	exon	68979330	68979524	0.0542616605819674	-	.	gene_id "ENSRNOG00000086886"; transcript_id "ENSRNOG00000086886_tx_41"; exon_id "4_68979330_68979524_-"; exonnum "3"; txlen "616";
4	ENSEMBL114_rn	exon	68979330	68979524	0.0522017939659756	-	.	gene_id "ENSRNOG00000086886"; transcript_id "ENSRNOG00000086886_tx_42"; exon_id "4_68979330_68979524_-"; exonnum "3"; txlen "1399";
4	ENSEMBL114_rn	exon	68979330	68979524	0.0515961274233046	-	.	gene_id "ENSRNOG00000086886"; transcript_id "ENSRNOG00000086886_tx_43"; exon_id "4_68979330_68979524_-"; exonnum "3"; txlen "1420";
4	ENSEMBL114_rn	exon	68979330	68979524	0.050015861188048	-	.	gene_id "ENSRNOG00000086886"; transcript_id "ENSRNOG00000086886_tx_44"; exon_id "4_68979330_68979524_-"; exonnum "4"; txlen "1585";
4	ENSEMBL114_rn	exon	68979330	68979524	0.0490485478696996	-	.	gene_id "ENSRNOG00000086886"; transcript_id "ENSRNOG00000086886_tx_45"; exon_id "4_68979330_68979524_-"; exonnum "3"; txlen "1268";
4	ENSEMBL114_rn	exon	68979330	68979524	0.0477047520376531	-	.	gene_id "ENSRNOG00000086886"; transcript_id "ENSRNOG00000086886_tx_46"; exon_id "4_68979330_68979524_-"; exonnum "3"; txlen "620";
4	ENSEMBL114_rn	exon	68979330	68979524	0.0477047520376531	-	.	gene_id "ENSRNOG00000086886"; transcript_id "ENSRNOG00000086886_tx_47"; exon_id "4_68979330_68979524_-"; exonnum "4"; txlen "806";
4	ENSEMBL114_rn	exon	68979330	68979524	0.0421328048449097	-	.	gene_id "ENSRNOG00000086886"; transcript_id "ENSRNOG00000086886_tx_48"; exon_id "4_68979330_68979524_-"; exonnum "5"; txlen "1524";
4	ENSEMBL114_rn	exon	68979330	68979524	0.0392218083960241	-	.	gene_id "ENSRNOG00000086886"; transcript_id "ENSRNOG00000086886_tx_49"; exon_id "4_68979330_68979524_-"; exonnum "5"; txlen "1201";
4	ENSEMBL114_rn	exon	68979330	68979524	0.0392218083960241	-	.	gene_id "ENSRNOG00000086886"; transcript_id "ENSRNOG00000086886_tx_50"; exon_id "4_68979330_68979524_-"; exonnum "5"; txlen "2010";
4	ENSEMBL114_rn	exon	68979330	68979524	0.0384200969901317	-	.	gene_id "ENSRNOG00000086886"; transcript_id "ENSRNOG00000086886_tx_53"; exon_id "4_68979330_68979524_-"; exonnum "3"; txlen "873";
4	ENSEMBL114_rn	exon	68979330	68979524	0.0384200969901317	-	.	gene_id "ENSRNOG00000086886"; transcript_id "ENSRNOG00000086886_tx_54"; exon_id "4_68979330_68979524_-"; exonnum "2"; txlen "725";
4	ENSEMBL114_rn	exon	68979330	68979524	0.0240216176593242	-	.	gene_id "ENSRNOG00000086886"; transcript_id "ENSRNOG00000086886_tx_55"; exon_id "4_68979330_68979524_-"; exonnum "6"; txlen "1747";
4	ENSEMBL114_rn	exon	68979330	68979524	0.531292608146031	-	.	gene_id "ENSRNOG00000086886"; transcript_id "ENSRNOG00000086886_tx_6"; exon_id "4_68979330_68979524_-"; exonnum "4"; txlen "1956";
4	ENSEMBL114_rn	exon	68979330	68979524	0.504792460458563	-	.	gene_id "ENSRNOG00000086886"; transcript_id "ENSRNOG00000086886_tx_7"; exon_id "4_68979330_68979524_-"; exonnum "3"; txlen "867";
4	ENSEMBL114_rn	exon	68979330	68979524	0.504792460458563	-	.	gene_id "ENSRNOG00000086886"; transcript_id "ENSRNOG00000086886_tx_8"; exon_id "4_68979330_68979524_-"; exonnum "3"; txlen "1676";
4	ENSEMBL114_rn	exon	68979330	68979524	0.504792460458563	-	.	gene_id "ENSRNOG00000086886"; transcript_id "ENSRNOG00000086886_tx_9"; exon_id "4_68979330_68979524_-"; exonnum "4"; txlen "1053";
4	ensembl	exon	68980497	68980644	0	-	.	gene_id "ENSRNOG00000086886"; gene_version "1"; transcript_id "ENSRNOT00000161491"; transcript_version "1"; exon_number "4"; gene_source "ensembl"; gene_biotype "lncRNA"; transcript_source "ensembl"; transcript_biotype "lncRNA"; exon_id "ENSRNOE00000696392"; exon_version "1";
4	ENSEMBL114_rn	exon	68980497	68980644	0.0392218083960241	-	.	gene_id "ENSRNOG00000086886"; transcript_id "ENSRNOG00000086886_tx_49"; exon_id "4_68980497_68980644_-"; exonnum "4"; txlen "1201";
4	ENSEMBL114_rn	exon	68980497	68980644	0.0392218083960241	-	.	gene_id "ENSRNOG00000086886"; transcript_id "ENSRNOG00000086886_tx_50"; exon_id "4_68980497_68980644_-"; exonnum "4"; txlen "2010";
4	ENSEMBL114_rn	exon	68980497	68980644	0.0384200969901317	-	.	gene_id "ENSRNOG00000086886"; transcript_id "ENSRNOG00000086886_tx_54"; exon_id "4_68980497_68980644_-"; exonnum "1"; txlen "725";
4	ensembl	exon	68980497	68980922	0	-	.	gene_id "ENSRNOG00000086886"; gene_version "1"; transcript_id "ENSRNOT00000133199"; transcript_version "1"; exon_number "2"; gene_source "ensembl"; gene_biotype "lncRNA"; transcript_source "ensembl"; transcript_biotype "lncRNA"; exon_id "ENSRNOE00000761481"; exon_version "1";
4	ensembl	exon	68981466	68981651	0	-	.	gene_id "ENSRNOG00000086886"; gene_version "1"; transcript_id "ENSRNOT00000147472"; transcript_version "1"; exon_number "4"; gene_source "ensembl"; gene_biotype "lncRNA"; transcript_source "ensembl"; transcript_biotype "lncRNA"; exon_id "ENSRNOE00000714875"; exon_version "1";
4	ensembl	exon	68981466	68981651	0	-	.	gene_id "ENSRNOG00000086886"; gene_version "1"; transcript_id "ENSRNOT00000161491"; transcript_version "1"; exon_number "3"; gene_source "ensembl"; gene_biotype "lncRNA"; transcript_source "ensembl"; transcript_biotype "lncRNA"; exon_id "ENSRNOE00000714875"; exon_version "1";
4	ENSEMBL114_rn	exon	68981466	68981651	0.504792460458563	-	.	gene_id "ENSRNOG00000086886"; transcript_id "ENSRNOG00000086886_tx_10"; exon_id "4_68981466_68981651_-"; exonnum "3"; txlen "1862";
4	ENSEMBL114_rn	exon	68981466	68981651	0.360633460671677	-	.	gene_id "ENSRNOG00000086886"; transcript_id "ENSRNOG00000086886_tx_12"; exon_id "4_68981466_68981651_-"; exonnum "3"; txlen "1568";
4	ENSEMBL114_rn	exon	68981466	68981651	0.127553998533094	-	.	gene_id "ENSRNOG00000086886"; transcript_id "ENSRNOG00000086886_tx_23"; exon_id "4_68981466_68981651_-"; exonnum "3"; txlen "1842";
4	ENSEMBL114_rn	exon	68981466	68981651	0.124093009521032	-	.	gene_id "ENSRNOG00000086886"; transcript_id "ENSRNOG00000086886_tx_24"; exon_id "4_68981466_68981651_-"; exonnum "3"; txlen "1454";
4	ENSEMBL114_rn	exon	68981466	68981651	0.119668798341397	-	.	gene_id "ENSRNOG00000086886"; transcript_id "ENSRNOG00000086886_tx_25"; exon_id "4_68981466_68981651_-"; exonnum "3"; txlen "1194";
4	ENSEMBL114_rn	exon	68981466	68981651	0.0932210649906651	-	.	gene_id "ENSRNOG00000086886"; transcript_id "ENSRNOG00000086886_tx_29"; exon_id "4_68981466_68981651_-"; exonnum "4"; txlen "1638";
4	ENSEMBL114_rn	exon	68981466	68981651	0.0752922876768873	-	.	gene_id "ENSRNOG00000086886"; transcript_id "ENSRNOG00000086886_tx_32"; exon_id "4_68981466_68981651_-"; exonnum "3"; txlen "1308";
4	ENSEMBL114_rn	exon	68981466	68981651	0.0542616605819674	-	.	gene_id "ENSRNOG00000086886"; transcript_id "ENSRNOG00000086886_tx_36"; exon_id "4_68981466_68981651_-"; exonnum "3"; txlen "1564";
4	ENSEMBL114_rn	exon	68981466	68981651	0.0542616605819674	-	.	gene_id "ENSRNOG00000086886"; transcript_id "ENSRNOG00000086886_tx_37"; exon_id "4_68981466_68981651_-"; exonnum "3"; txlen "916";
4	ENSEMBL114_rn	exon	68981466	68981651	0.0542616605819674	-	.	gene_id "ENSRNOG00000086886"; transcript_id "ENSRNOG00000086886_tx_40"; exon_id "4_68981466_68981651_-"; exonnum "3"; txlen "802";
4	ENSEMBL114_rn	exon	68981466	68981651	0.050015861188048	-	.	gene_id "ENSRNOG00000086886"; transcript_id "ENSRNOG00000086886_tx_44"; exon_id "4_68981466_68981651_-"; exonnum "3"; txlen "1585";
4	ENSEMBL114_rn	exon	68981466	68981651	0.0477047520376531	-	.	gene_id "ENSRNOG00000086886"; transcript_id "ENSRNOG00000086886_tx_47"; exon_id "4_68981466_68981651_-"; exonnum "3"; txlen "806";
4	ENSEMBL114_rn	exon	68981466	68981651	0.0421328048449097	-	.	gene_id "ENSRNOG00000086886"; transcript_id "ENSRNOG00000086886_tx_48"; exon_id "4_68981466_68981651_-"; exonnum "4"; txlen "1524";
4	ENSEMBL114_rn	exon	68981466	68981651	0.0392218083960241	-	.	gene_id "ENSRNOG00000086886"; transcript_id "ENSRNOG00000086886_tx_49"; exon_id "4_68981466_68981651_-"; exonnum "3"; txlen "1201";
4	ENSEMBL114_rn	exon	68981466	68981651	0.0392218083960241	-	.	gene_id "ENSRNOG00000086886"; transcript_id "ENSRNOG00000086886_tx_50"; exon_id "4_68981466_68981651_-"; exonnum "3"; txlen "2010";
4	ENSEMBL114_rn	exon	68981466	68981651	0.0240216176593242	-	.	gene_id "ENSRNOG00000086886"; transcript_id "ENSRNOG00000086886_tx_55"; exon_id "4_68981466_68981651_-"; exonnum "5"; txlen "1747";
4	ENSEMBL114_rn	exon	68981466	68981651	0.531292608146031	-	.	gene_id "ENSRNOG00000086886"; transcript_id "ENSRNOG00000086886_tx_6"; exon_id "4_68981466_68981651_-"; exonnum "3"; txlen "1956";
4	ENSEMBL114_rn	exon	68981466	68981651	0.504792460458563	-	.	gene_id "ENSRNOG00000086886"; transcript_id "ENSRNOG00000086886_tx_9"; exon_id "4_68981466_68981651_-"; exonnum "3"; txlen "1053";
4	ensembl	exon	68981466	68982115	0	-	.	gene_id "ENSRNOG00000086886"; gene_version "1"; transcript_id "ENSRNOT00000133199"; transcript_version "1"; exon_number "1"; gene_source "ensembl"; gene_biotype "lncRNA"; transcript_source "ensembl"; transcript_biotype "lncRNA"; exon_id "ENSRNOE00000728810"; exon_version "1";
4	ensembl	exon	68982823	68982878	0	-	.	gene_id "ENSRNOG00000086886"; gene_version "1"; transcript_id "ENSRNOT00000160171"; transcript_version "1"; exon_number "3"; gene_source "ensembl"; gene_biotype "lncRNA"; transcript_source "ensembl"; transcript_biotype "lncRNA"; exon_id "ENSRNOE00000706965"; exon_version "1";
4	ENSEMBL114_rn	exon	68982823	68982878	0.876258644352511	-	.	gene_id "ENSRNOG00000086886"; transcript_id "ENSRNOG00000086886_tx_2"; exon_id "4_68982823_68982878_-"; exonnum "3"; txlen "702";
4	ensembl	transcript	68982823	68993008	0	-	.	gene_id "ENSRNOG00000086886"; gene_version "1"; transcript_id "ENSRNOT00000160171"; transcript_version "1"; gene_source "ensembl"; gene_biotype "lncRNA"; transcript_source "ensembl"; transcript_biotype "lncRNA";
4	ensembl	exon	68984887	68985032	0	-	.	gene_id "ENSRNOG00000086886"; gene_version "1"; transcript_id "ENSRNOT00000147472"; transcript_version "1"; exon_number "3"; gene_source "ensembl"; gene_biotype "lncRNA"; transcript_source "ensembl"; transcript_biotype "lncRNA"; exon_id "ENSRNOE00000752261"; exon_version "1";
4	ensembl	exon	68984887	68985032	0	-	.	gene_id "ENSRNOG00000086886"; gene_version "1"; transcript_id "ENSRNOT00000161491"; transcript_version "1"; exon_number "2"; gene_source "ensembl"; gene_biotype "lncRNA"; transcript_source "ensembl"; transcript_biotype "lncRNA"; exon_id "ENSRNOE00000752261"; exon_version "1";
4	ensembl	exon	68984887	68985032	0	-	.	gene_id "ENSRNOG00000086886"; gene_version "1"; transcript_id "ENSRNOT00000160171"; transcript_version "1"; exon_number "2"; gene_source "ensembl"; gene_biotype "lncRNA"; transcript_source "ensembl"; transcript_biotype "lncRNA"; exon_id "ENSRNOE00000752261"; exon_version "1";
4	ENSEMBL114_rn	exon	68984887	68985032	0.504792460458563	-	.	gene_id "ENSRNOG00000086886"; transcript_id "ENSRNOG00000086886_tx_10"; exon_id "4_68984887_68985032_-"; exonnum "2"; txlen "1862";
4	ENSEMBL114_rn	exon	68984887	68985032	0.360633460671677	-	.	gene_id "ENSRNOG00000086886"; transcript_id "ENSRNOG00000086886_tx_12"; exon_id "4_68984887_68985032_-"; exonnum "2"; txlen "1568";
4	ENSEMBL114_rn	exon	68984887	68985032	0.303461069524087	-	.	gene_id "ENSRNOG00000086886"; transcript_id "ENSRNOG00000086886_tx_13"; exon_id "4_68984887_68985032_-"; exonnum "2"; txlen "1770";
4	ENSEMBL114_rn	exon	68984887	68985032	0.273321385901959	-	.	gene_id "ENSRNOG00000086886"; transcript_id "ENSRNOG00000086886_tx_15"; exon_id "4_68984887_68985032_-"; exonnum "3"; txlen "1452";
4	ENSEMBL114_rn	exon	68984887	68985032	0.876258644352511	-	.	gene_id "ENSRNOG00000086886"; transcript_id "ENSRNOG00000086886_tx_2"; exon_id "4_68984887_68985032_-"; exonnum "2"; txlen "702";
4	ENSEMBL114_rn	exon	68984887	68985032	0.21702302687552	-	.	gene_id "ENSRNOG00000086886"; transcript_id "ENSRNOG00000086886_tx_21"; exon_id "4_68984887_68985032_-"; exonnum "2"; txlen "1382";
4	ENSEMBL114_rn	exon	68984887	68985032	0.127553998533094	-	.	gene_id "ENSRNOG00000086886"; transcript_id "ENSRNOG00000086886_tx_23"; exon_id "4_68984887_68985032_-"; exonnum "2"; txlen "1842";
4	ENSEMBL114_rn	exon	68984887	68985032	0.124093009521032	-	.	gene_id "ENSRNOG00000086886"; transcript_id "ENSRNOG00000086886_tx_24"; exon_id "4_68984887_68985032_-"; exonnum "2"; txlen "1454";
4	ENSEMBL114_rn	exon	68984887	68985032	0.119668798341397	-	.	gene_id "ENSRNOG00000086886"; transcript_id "ENSRNOG00000086886_tx_25"; exon_id "4_68984887_68985032_-"; exonnum "2"; txlen "1194";
4	ENSEMBL114_rn	exon	68984887	68985032	0.119668798341397	-	.	gene_id "ENSRNOG00000086886"; transcript_id "ENSRNOG00000086886_tx_26"; exon_id "4_68984887_68985032_-"; exonnum "2"; txlen "1008";
4	ENSEMBL114_rn	exon	68984887	68985032	0.114663511844691	-	.	gene_id "ENSRNOG00000086886"; transcript_id "ENSRNOG00000086886_tx_27"; exon_id "4_68984887_68985032_-"; exonnum "4"; txlen "1561";
4	ENSEMBL114_rn	exon	68984887	68985032	0.0932210649906651	-	.	gene_id "ENSRNOG00000086886"; transcript_id "ENSRNOG00000086886_tx_29"; exon_id "4_68984887_68985032_-"; exonnum "3"; txlen "1638";
4	ENSEMBL114_rn	exon	68984887	68985032	0.0752922876768873	-	.	gene_id "ENSRNOG00000086886"; transcript_id "ENSRNOG00000086886_tx_31"; exon_id "4_68984887_68985032_-"; exonnum "2"; txlen "1122";
4	ENSEMBL114_rn	exon	68984887	68985032	0.0752922876768873	-	.	gene_id "ENSRNOG00000086886"; transcript_id "ENSRNOG00000086886_tx_32"; exon_id "4_68984887_68985032_-"; exonnum "2"; txlen "1308";
4	ENSEMBL114_rn	exon	68984887	68985032	0.0643798256617637	-	.	gene_id "ENSRNOG00000086886"; transcript_id "ENSRNOG00000086886_tx_33"; exon_id "4_68984887_68985032_-"; exonnum "3"; txlen "1338";
4	ENSEMBL114_rn	exon	68984887	68985032	0.0551902300948076	-	.	gene_id "ENSRNOG00000086886"; transcript_id "ENSRNOG00000086886_tx_34"; exon_id "4_68984887_68985032_-"; exonnum "2"; txlen "1656";
4	ENSEMBL114_rn	exon	68984887	68985032	0.0542616605819674	-	.	gene_id "ENSRNOG00000086886"; transcript_id "ENSRNOG00000086886_tx_35"; exon_id "4_68984887_68985032_-"; exonnum "2"; txlen "1378";
4	ENSEMBL114_rn	exon	68984887	68985032	0.0542616605819674	-	.	gene_id "ENSRNOG00000086886"; transcript_id "ENSRNOG00000086886_tx_36"; exon_id "4_68984887_68985032_-"; exonnum "2"; txlen "1564";
4	ENSEMBL114_rn	exon	68984887	68985032	0.0542616605819674	-	.	gene_id "ENSRNOG00000086886"; transcript_id "ENSRNOG00000086886_tx_37"; exon_id "4_68984887_68985032_-"; exonnum "2"; txlen "916";
4	ENSEMBL114_rn	exon	68984887	68985032	0.0542616605819674	-	.	gene_id "ENSRNOG00000086886"; transcript_id "ENSRNOG00000086886_tx_38"; exon_id "4_68984887_68985032_-"; exonnum "2"; txlen "730";
4	ENSEMBL114_rn	exon	68984887	68985032	0.0542616605819674	-	.	gene_id "ENSRNOG00000086886"; transcript_id "ENSRNOG00000086886_tx_40"; exon_id "4_68984887_68985032_-"; exonnum "2"; txlen "802";
4	ENSEMBL114_rn	exon	68984887	68985032	0.0542616605819674	-	.	gene_id "ENSRNOG00000086886"; transcript_id "ENSRNOG00000086886_tx_41"; exon_id "4_68984887_68985032_-"; exonnum "2"; txlen "616";
4	ENSEMBL114_rn	exon	68984887	68985032	0.0522017939659756	-	.	gene_id "ENSRNOG00000086886"; transcript_id "ENSRNOG00000086886_tx_42"; exon_id "4_68984887_68985032_-"; exonnum "2"; txlen "1399";
4	ENSEMBL114_rn	exon	68984887	68985032	0.0515961274233046	-	.	gene_id "ENSRNOG00000086886"; transcript_id "ENSRNOG00000086886_tx_43"; exon_id "4_68984887_68985032_-"; exonnum "2"; txlen "1420";
4	ENSEMBL114_rn	exon	68984887	68985032	0.050015861188048	-	.	gene_id "ENSRNOG00000086886"; transcript_id "ENSRNOG00000086886_tx_44"; exon_id "4_68984887_68985032_-"; exonnum "2"; txlen "1585";
4	ENSEMBL114_rn	exon	68984887	68985032	0.0490485478696996	-	.	gene_id "ENSRNOG00000086886"; transcript_id "ENSRNOG00000086886_tx_45"; exon_id "4_68984887_68985032_-"; exonnum "2"; txlen "1268";
4	ENSEMBL114_rn	exon	68984887	68985032	0.0477047520376531	-	.	gene_id "ENSRNOG00000086886"; transcript_id "ENSRNOG00000086886_tx_46"; exon_id "4_68984887_68985032_-"; exonnum "2"; txlen "620";
4	ENSEMBL114_rn	exon	68984887	68985032	0.0477047520376531	-	.	gene_id "ENSRNOG00000086886"; transcript_id "ENSRNOG00000086886_tx_47"; exon_id "4_68984887_68985032_-"; exonnum "2"; txlen "806";
4	ENSEMBL114_rn	exon	68984887	68985032	0.0421328048449097	-	.	gene_id "ENSRNOG00000086886"; transcript_id "ENSRNOG00000086886_tx_48"; exon_id "4_68984887_68985032_-"; exonnum "3"; txlen "1524";
4	ENSEMBL114_rn	exon	68984887	68985032	0.0392218083960241	-	.	gene_id "ENSRNOG00000086886"; transcript_id "ENSRNOG00000086886_tx_49"; exon_id "4_68984887_68985032_-"; exonnum "2"; txlen "1201";
4	ENSEMBL114_rn	exon	68984887	68985032	0.0392218083960241	-	.	gene_id "ENSRNOG00000086886"; transcript_id "ENSRNOG00000086886_tx_50"; exon_id "4_68984887_68985032_-"; exonnum "2"; txlen "2010";
4	ENSEMBL114_rn	exon	68984887	68985032	0.0384200969901317	-	.	gene_id "ENSRNOG00000086886"; transcript_id "ENSRNOG00000086886_tx_53"; exon_id "4_68984887_68985032_-"; exonnum "2"; txlen "873";
4	ENSEMBL114_rn	exon	68984887	68985032	0.0240216176593242	-	.	gene_id "ENSRNOG00000086886"; transcript_id "ENSRNOG00000086886_tx_55"; exon_id "4_68984887_68985032_-"; exonnum "4"; txlen "1747";
4	ENSEMBL114_rn	exon	68984887	68985032	0.531292608146031	-	.	gene_id "ENSRNOG00000086886"; transcript_id "ENSRNOG00000086886_tx_6"; exon_id "4_68984887_68985032_-"; exonnum "2"; txlen "1956";
4	ENSEMBL114_rn	exon	68984887	68985032	0.504792460458563	-	.	gene_id "ENSRNOG00000086886"; transcript_id "ENSRNOG00000086886_tx_7"; exon_id "4_68984887_68985032_-"; exonnum "2"; txlen "867";
4	ENSEMBL114_rn	exon	68984887	68985032	0.504792460458563	-	.	gene_id "ENSRNOG00000086886"; transcript_id "ENSRNOG00000086886_tx_8"; exon_id "4_68984887_68985032_-"; exonnum "2"; txlen "1676";
4	ENSEMBL114_rn	exon	68984887	68985032	0.504792460458563	-	.	gene_id "ENSRNOG00000086886"; transcript_id "ENSRNOG00000086886_tx_9"; exon_id "4_68984887_68985032_-"; exonnum "2"; txlen "1053";
4	ensembl	exon	68984892	68985032	0	-	.	gene_id "ENSRNOG00000086886"; gene_version "1"; transcript_id "ENSRNOT00000158500"; transcript_version "1"; exon_number "3"; gene_source "ensembl"; gene_biotype "lncRNA"; transcript_source "ensembl"; transcript_biotype "lncRNA"; exon_id "ENSRNOE00000743025"; exon_version "1"; tag "Ensembl_canonical";
4	ensembl	exon	68987126	68988168	0	-	.	gene_id "ENSRNOG00000086886"; gene_version "1"; transcript_id "ENSRNOT00000161491"; transcript_version "1"; exon_number "1"; gene_source "ensembl"; gene_biotype "lncRNA"; transcript_source "ensembl"; transcript_biotype "lncRNA"; exon_id "ENSRNOE00000687820"; exon_version "1";
4	ensembl	exon	68987126	68988168	0	-	.	gene_id "ENSRNOG00000086886"; gene_version "1"; transcript_id "ENSRNOT00000158500"; transcript_version "1"; exon_number "2"; gene_source "ensembl"; gene_biotype "lncRNA"; transcript_source "ensembl"; transcript_biotype "lncRNA"; exon_id "ENSRNOE00000687820"; exon_version "1"; tag "Ensembl_canonical";
4	ENSEMBL114_rn	exon	68987126	68988168	0.504792460458563	-	.	gene_id "ENSRNOG00000086886"; transcript_id "ENSRNOG00000086886_tx_10"; exon_id "4_68987126_68988168_-"; exonnum "1"; txlen "1862";
4	ENSEMBL114_rn	exon	68987126	68988168	0.0392218083960241	-	.	gene_id "ENSRNOG00000086886"; transcript_id "ENSRNOG00000086886_tx_50"; exon_id "4_68987126_68988168_-"; exonnum "1"; txlen "2010";
4	ENSEMBL114_rn	exon	68987126	68988168	0.504792460458563	-	.	gene_id "ENSRNOG00000086886"; transcript_id "ENSRNOG00000086886_tx_8"; exon_id "4_68987126_68988168_-"; exonnum "1"; txlen "1676";
4	ensembl	exon	68987126	68988682	0	-	.	gene_id "ENSRNOG00000086886"; gene_version "1"; transcript_id "ENSRNOT00000147472"; transcript_version "1"; exon_number "2"; gene_source "ensembl"; gene_biotype "lncRNA"; transcript_source "ensembl"; transcript_biotype "lncRNA"; exon_id "ENSRNOE00000766041"; exon_version "1";
4	sraer114_mid	exon	68988060	68988168	0.114663511844691	-	.	gene_id "ENSRNOG00000086886"; transcript_id "ENSRNOG00000086886_tx_27"; exon_id "4_68988060_68988168_-"; exonnum "3"; txlen "1561";
4	sraer114_mid	exon	68988060	68988168	0.0240216176593242	-	.	gene_id "ENSRNOG00000086886"; transcript_id "ENSRNOG00000086886_tx_55"; exon_id "4_68988060_68988168_-"; exonnum "3"; txlen "1747";
4	sraer114_mid	exon	68988555	68988682	0.273321385901959	-	.	gene_id "ENSRNOG00000086886"; transcript_id "ENSRNOG00000086886_tx_15"; exon_id "4_68988555_68988682_-"; exonnum "2"; txlen "1452";
4	sraer114_mid	exon	68988555	68988682	0.114663511844691	-	.	gene_id "ENSRNOG00000086886"; transcript_id "ENSRNOG00000086886_tx_27"; exon_id "4_68988555_68988682_-"; exonnum "2"; txlen "1561";
4	sraer114_mid	exon	68988555	68988682	0.0932210649906651	-	.	gene_id "ENSRNOG00000086886"; transcript_id "ENSRNOG00000086886_tx_29"; exon_id "4_68988555_68988682_-"; exonnum "2"; txlen "1638";
4	sraer114_mid	exon	68988555	68988682	0.0643798256617637	-	.	gene_id "ENSRNOG00000086886"; transcript_id "ENSRNOG00000086886_tx_33"; exon_id "4_68988555_68988682_-"; exonnum "2"; txlen "1338";
4	sraer114_mid	exon	68988555	68988682	0.0421328048449097	-	.	gene_id "ENSRNOG00000086886"; transcript_id "ENSRNOG00000086886_tx_48"; exon_id "4_68988555_68988682_-"; exonnum "2"; txlen "1524";
4	sraer114_mid	exon	68988555	68988682	0.0240216176593242	-	.	gene_id "ENSRNOG00000086886"; transcript_id "ENSRNOG00000086886_tx_55"; exon_id "4_68988555_68988682_-"; exonnum "2"; txlen "1747";
4	ensembl	exon	68988555	68992774	0	-	.	gene_id "ENSRNOG00000086886"; gene_version "1"; transcript_id "ENSRNOT00000158500"; transcript_version "1"; exon_number "1"; gene_source "ensembl"; gene_biotype "lncRNA"; transcript_source "ensembl"; transcript_biotype "lncRNA"; exon_id "ENSRNOE00000718875"; exon_version "1"; tag "Ensembl_canonical";
4	sraer114_ss	exon	68989415	68989468	0.273321385901959	-	.	gene_id "ENSRNOG00000086886"; transcript_id "ENSRNOG00000086886_tx_15"; exon_id "4_68989415_68989468_-"; exonnum "1"; txlen "1452";
4	sraer114_ss	exon	68989415	68989468	0.114663511844691	-	.	gene_id "ENSRNOG00000086886"; transcript_id "ENSRNOG00000086886_tx_27"; exon_id "4_68989415_68989468_-"; exonnum "1"; txlen "1561";
4	sraer114_ss	exon	68989415	68989468	0.0932210649906651	-	.	gene_id "ENSRNOG00000086886"; transcript_id "ENSRNOG00000086886_tx_29"; exon_id "4_68989415_68989468_-"; exonnum "1"; txlen "1638";
4	sraer114_ss	exon	68989415	68989468	0.0643798256617637	-	.	gene_id "ENSRNOG00000086886"; transcript_id "ENSRNOG00000086886_tx_33"; exon_id "4_68989415_68989468_-"; exonnum "1"; txlen "1338";
4	sraer114_ss	exon	68989415	68989468	0.0421328048449097	-	.	gene_id "ENSRNOG00000086886"; transcript_id "ENSRNOG00000086886_tx_48"; exon_id "4_68989415_68989468_-"; exonnum "1"; txlen "1524";
4	sraer114_ss	exon	68989415	68989468	0.0240216176593242	-	.	gene_id "ENSRNOG00000086886"; transcript_id "ENSRNOG00000086886_tx_55"; exon_id "4_68989415_68989468_-"; exonnum "1"; txlen "1747";
4	sraer114_ss	exon	68989964	68990092	0.0522017939659756	-	.	gene_id "ENSRNOG00000086886"; transcript_id "ENSRNOG00000086886_tx_42"; exon_id "4_68989964_68990092_-"; exonnum "1"; txlen "1399";
4	sraer114_ss	exon	68989964	68990092	0.050015861188048	-	.	gene_id "ENSRNOG00000086886"; transcript_id "ENSRNOG00000086886_tx_44"; exon_id "4_68989964_68990092_-"; exonnum "1"; txlen "1585";
4	ensembl	exon	68992775	68993008	0	-	.	gene_id "ENSRNOG00000086886"; gene_version "1"; transcript_id "ENSRNOT00000147472"; transcript_version "1"; exon_number "1"; gene_source "ensembl"; gene_biotype "lncRNA"; transcript_source "ensembl"; transcript_biotype "lncRNA"; exon_id "ENSRNOE00000767028"; exon_version "1";
4	ensembl	exon	68992775	68993008	0	-	.	gene_id "ENSRNOG00000086886"; gene_version "1"; transcript_id "ENSRNOT00000160171"; transcript_version "1"; exon_number "1"; gene_source "ensembl"; gene_biotype "lncRNA"; transcript_source "ensembl"; transcript_biotype "lncRNA"; exon_id "ENSRNOE00000767028"; exon_version "1";
4	ENSEMBL114_rn	exon	68992775	68993008	0.0392218083960241	-	.	gene_id "ENSRNOG00000086886"; transcript_id "ENSRNOG00000086886_tx_49"; exon_id "4_68992775_68993008_-"; exonnum "1"; txlen "1201";
4	ENSEMBL114_rn	exon	68992775	68993008	0.504792460458563	-	.	gene_id "ENSRNOG00000086886"; transcript_id "ENSRNOG00000086886_tx_7"; exon_id "4_68992775_68993008_-"; exonnum "1"; txlen "867";
4	ENSEMBL114_rn	exon	68992775	68993008	0.504792460458563	-	.	gene_id "ENSRNOG00000086886"; transcript_id "ENSRNOG00000086886_tx_9"; exon_id "4_68992775_68993008_-"; exonnum "1"; txlen "1053";
4	ensembl	gene	68998997	68999103	0	-	.	gene_id "ENSRNOG00000085829"; gene_version "1"; gene_name "U6"; gene_source "ensembl"; gene_biotype "snRNA";
4	ensembl	transcript	68998997	68999103	0	-	.	gene_id "ENSRNOG00000085829"; gene_version "1"; transcript_id "ENSRNOT00000086023"; transcript_version "3"; gene_name "U6"; gene_source "ensembl"; gene_biotype "snRNA"; transcript_name "U6.234-201"; transcript_source "ensembl"; transcript_biotype "snRNA"; tag "Ensembl_canonical";
4	ensembl	exon	68998997	68999103	0	-	.	gene_id "ENSRNOG00000085829"; gene_version "1"; transcript_id "ENSRNOT00000086023"; transcript_version "3"; exon_number "1"; gene_name "U6"; gene_source "ensembl"; gene_biotype "snRNA"; transcript_name "U6.234-201"; transcript_source "ensembl"; transcript_biotype "snRNA"; exon_id "ENSRNOE00000526895"; exon_version "2"; tag "Ensembl_canonical";
4	sraer114_ss	exon	69002963	69003074	0.360633460671677	-	.	gene_id "ENSRNOG00000086886"; transcript_id "ENSRNOG00000086886_tx_12"; exon_id "4_69002963_69003074_-"; exonnum "1"; txlen "1568";
4	sraer114_ss	exon	69002963	69003074	0.21702302687552	-	.	gene_id "ENSRNOG00000086886"; transcript_id "ENSRNOG00000086886_tx_21"; exon_id "4_69002963_69003074_-"; exonnum "1"; txlen "1382";
4	sraer114_ss	exon	69002963	69003074	0.124093009521032	-	.	gene_id "ENSRNOG00000086886"; transcript_id "ENSRNOG00000086886_tx_24"; exon_id "4_69002963_69003074_-"; exonnum "1"; txlen "1454";
4	sraer114_ss	exon	69002963	69003074	0.0490485478696996	-	.	gene_id "ENSRNOG00000086886"; transcript_id "ENSRNOG00000086886_tx_45"; exon_id "4_69002963_69003074_-"; exonnum "1"; txlen "1268";
4	sraer114_ss	exon	69002963	69003074	0.0477047520376531	-	.	gene_id "ENSRNOG00000086886"; transcript_id "ENSRNOG00000086886_tx_46"; exon_id "4_69002963_69003074_-"; exonnum "1"; txlen "620";
4	sraer114_ss	exon	69002963	69003074	0.0477047520376531	-	.	gene_id "ENSRNOG00000086886"; transcript_id "ENSRNOG00000086886_tx_47"; exon_id "4_69002963_69003074_-"; exonnum "1"; txlen "806";
4	sraer114_ss	exon	69003311	69003418	0.0542616605819674	-	.	gene_id "ENSRNOG00000086886"; transcript_id "ENSRNOG00000086886_tx_35"; exon_id "4_69003311_69003418_-"; exonnum "1"; txlen "1378";
4	sraer114_ss	exon	69003311	69003418	0.0542616605819674	-	.	gene_id "ENSRNOG00000086886"; transcript_id "ENSRNOG00000086886_tx_36"; exon_id "4_69003311_69003418_-"; exonnum "1"; txlen "1564";
4	sraer114_ss	exon	69003311	69003418	0.0542616605819674	-	.	gene_id "ENSRNOG00000086886"; transcript_id "ENSRNOG00000086886_tx_37"; exon_id "4_69003311_69003418_-"; exonnum "1"; txlen "916";
4	sraer114_ss	exon	69003311	69003418	0.0542616605819674	-	.	gene_id "ENSRNOG00000086886"; transcript_id "ENSRNOG00000086886_tx_38"; exon_id "4_69003311_69003418_-"; exonnum "1"; txlen "730";
4	sraer114_ss	exon	69003311	69003418	0.0542616605819674	-	.	gene_id "ENSRNOG00000086886"; transcript_id "ENSRNOG00000086886_tx_40"; exon_id "4_69003311_69003418_-"; exonnum "1"; txlen "802";
4	sraer114_ss	exon	69003311	69003418	0.0542616605819674	-	.	gene_id "ENSRNOG00000086886"; transcript_id "ENSRNOG00000086886_tx_41"; exon_id "4_69003311_69003418_-"; exonnum "1"; txlen "616";
4	sraer114_ss	exon	69003504	69004003	0.303461069524087	-	.	gene_id "ENSRNOG00000086886"; transcript_id "ENSRNOG00000086886_tx_13"; exon_id "4_69003504_69004003_-"; exonnum "1"; txlen "1770";
4	sraer114_ss	exon	69003504	69004003	0.876258644352511	-	.	gene_id "ENSRNOG00000086886"; transcript_id "ENSRNOG00000086886_tx_2"; exon_id "4_69003504_69004003_-"; exonnum "1"; txlen "702";
4	sraer114_ss	exon	69003504	69004003	0.127553998533094	-	.	gene_id "ENSRNOG00000086886"; transcript_id "ENSRNOG00000086886_tx_23"; exon_id "4_69003504_69004003_-"; exonnum "1"; txlen "1842";
4	sraer114_ss	exon	69003504	69004003	0.119668798341397	-	.	gene_id "ENSRNOG00000086886"; transcript_id "ENSRNOG00000086886_tx_25"; exon_id "4_69003504_69004003_-"; exonnum "1"; txlen "1194";
4	sraer114_ss	exon	69003504	69004003	0.119668798341397	-	.	gene_id "ENSRNOG00000086886"; transcript_id "ENSRNOG00000086886_tx_26"; exon_id "4_69003504_69004003_-"; exonnum "1"; txlen "1008";
4	sraer114_ss	exon	69003504	69004003	0.0752922876768873	-	.	gene_id "ENSRNOG00000086886"; transcript_id "ENSRNOG00000086886_tx_31"; exon_id "4_69003504_69004003_-"; exonnum "1"; txlen "1122";
4	sraer114_ss	exon	69003504	69004003	0.0752922876768873	-	.	gene_id "ENSRNOG00000086886"; transcript_id "ENSRNOG00000086886_tx_32"; exon_id "4_69003504_69004003_-"; exonnum "1"; txlen "1308";
4	sraer114_ss	exon	69003504	69004003	0.0551902300948076	-	.	gene_id "ENSRNOG00000086886"; transcript_id "ENSRNOG00000086886_tx_34"; exon_id "4_69003504_69004003_-"; exonnum "1"; txlen "1656";
4	sraer114_ss	exon	69003504	69004003	0.531292608146031	-	.	gene_id "ENSRNOG00000086886"; transcript_id "ENSRNOG00000086886_tx_6"; exon_id "4_69003504_69004003_-"; exonnum "1"; txlen "1956";
4	sraer114_ss	exon	69049226	69049375	0.0515961274233046	-	.	gene_id "ENSRNOG00000086886"; transcript_id "ENSRNOG00000086886_tx_43"; exon_id "4_69049226_69049375_-"; exonnum "1"; txlen "1420";
4	sraer114_ss	exon	69049226	69049375	0.0384200969901317	-	.	gene_id "ENSRNOG00000086886"; transcript_id "ENSRNOG00000086886_tx_53"; exon_id "4_69049226_69049375_-"; exonnum "1"; txlen "873";
4	ensembl	exon	69062850	69063167	0	-	.	gene_id "ENSRNOG00000079455"; gene_version "1"; transcript_id "ENSRNOT00000164958"; transcript_version "1"; exon_number "2"; gene_source "ensembl"; gene_biotype "lncRNA"; transcript_source "ensembl"; transcript_biotype "lncRNA"; exon_id "ENSRNOE00000785430"; exon_version "1"; tag "Ensembl_canonical";
4	ensembl	transcript	69062850	69064255	0	-	.	gene_id "ENSRNOG00000079455"; gene_version "1"; transcript_id "ENSRNOT00000164958"; transcript_version "1"; gene_source "ensembl"; gene_biotype "lncRNA"; transcript_source "ensembl"; transcript_biotype "lncRNA"; tag "Ensembl_canonical";
4	ensembl	gene	69062850	69075927	0	-	.	gene_id "ENSRNOG00000079455"; gene_version "1"; gene_source "ensembl"; gene_biotype "lncRNA";
4	ensembl	exon	69063003	69063167	0	-	.	gene_id "ENSRNOG00000079455"; gene_version "1"; transcript_id "ENSRNOT00000137746"; transcript_version "1"; exon_number "3"; gene_source "ensembl"; gene_biotype "lncRNA"; transcript_source "ensembl"; transcript_biotype "lncRNA"; exon_id "ENSRNOE00000765333"; exon_version "1";
4	ensembl	transcript	69063003	69064603	0	-	.	gene_id "ENSRNOG00000079455"; gene_version "1"; transcript_id "ENSRNOT00000137746"; transcript_version "1"; gene_source "ensembl"; gene_biotype "lncRNA"; transcript_source "ensembl"; transcript_biotype "lncRNA";
4	ensembl	exon	69063046	69063167	0	-	.	gene_id "ENSRNOG00000079455"; gene_version "1"; transcript_id "ENSRNOT00000132612"; transcript_version "1"; exon_number "3"; gene_source "ensembl"; gene_biotype "lncRNA"; transcript_source "ensembl"; transcript_biotype "lncRNA"; exon_id "ENSRNOE00000682825"; exon_version "1";
4	ensembl	transcript	69063046	69063897	0	-	.	gene_id "ENSRNOG00000079455"; gene_version "1"; transcript_id "ENSRNOT00000132612"; transcript_version "1"; gene_source "ensembl"; gene_biotype "lncRNA"; transcript_source "ensembl"; transcript_biotype "lncRNA";
4	ensembl	exon	69063068	69063167	0	-	.	gene_id "ENSRNOG00000079455"; gene_version "1"; transcript_id "ENSRNOT00000170647"; transcript_version "1"; exon_number "5"; gene_source "ensembl"; gene_biotype "lncRNA"; transcript_source "ensembl"; transcript_biotype "lncRNA"; exon_id "ENSRNOE00000801665"; exon_version "1";
4	ensembl	transcript	69063068	69065951	0	-	.	gene_id "ENSRNOG00000079455"; gene_version "1"; transcript_id "ENSRNOT00000170647"; transcript_version "1"; gene_source "ensembl"; gene_biotype "lncRNA"; transcript_source "ensembl"; transcript_biotype "lncRNA";
4	ensembl	exon	69063076	69063167	0	-	.	gene_id "ENSRNOG00000079455"; gene_version "1"; transcript_id "ENSRNOT00000129311"; transcript_version "1"; exon_number "4"; gene_source "ensembl"; gene_biotype "lncRNA"; transcript_source "ensembl"; transcript_biotype "lncRNA"; exon_id "ENSRNOE00000691655"; exon_version "1";
4	ensembl	transcript	69063076	69075927	0	-	.	gene_id "ENSRNOG00000079455"; gene_version "1"; transcript_id "ENSRNOT00000129311"; transcript_version "1"; gene_source "ensembl"; gene_biotype "lncRNA"; transcript_source "ensembl"; transcript_biotype "lncRNA";
4	ensembl	exon	69063234	69063266	0	-	.	gene_id "ENSRNOG00000079455"; gene_version "1"; transcript_id "ENSRNOT00000129311"; transcript_version "1"; exon_number "3"; gene_source "ensembl"; gene_biotype "lncRNA"; transcript_source "ensembl"; transcript_biotype "lncRNA"; exon_id "ENSRNOE00000777217"; exon_version "1";
4	ensembl	exon	69063234	69064255	0	-	.	gene_id "ENSRNOG00000079455"; gene_version "1"; transcript_id "ENSRNOT00000164958"; transcript_version "1"; exon_number "1"; gene_source "ensembl"; gene_biotype "lncRNA"; transcript_source "ensembl"; transcript_biotype "lncRNA"; exon_id "ENSRNOE00000720691"; exon_version "1"; tag "Ensembl_canonical";
4	ensembl	exon	69063300	69063314	0	-	.	gene_id "ENSRNOG00000079455"; gene_version "1"; transcript_id "ENSRNOT00000132612"; transcript_version "1"; exon_number "2"; gene_source "ensembl"; gene_biotype "lncRNA"; transcript_source "ensembl"; transcript_biotype "lncRNA"; exon_id "ENSRNOE00000806372"; exon_version "1";
4	ensembl	exon	69063300	69063358	0	-	.	gene_id "ENSRNOG00000079455"; gene_version "1"; transcript_id "ENSRNOT00000137746"; transcript_version "1"; exon_number "2"; gene_source "ensembl"; gene_biotype "lncRNA"; transcript_source "ensembl"; transcript_biotype "lncRNA"; exon_id "ENSRNOE00000692094"; exon_version "1";
4	ensembl	exon	69063344	69063358	0	-	.	gene_id "ENSRNOG00000079455"; gene_version "1"; transcript_id "ENSRNOT00000170647"; transcript_version "1"; exon_number "4"; gene_source "ensembl"; gene_biotype "lncRNA"; transcript_source "ensembl"; transcript_biotype "lncRNA"; exon_id "ENSRNOE00000813886"; exon_version "1";
4	ensembl	exon	69063549	69063879	0	-	.	gene_id "ENSRNOG00000079455"; gene_version "1"; transcript_id "ENSRNOT00000170647"; transcript_version "1"; exon_number "3"; gene_source "ensembl"; gene_biotype "lncRNA"; transcript_source "ensembl"; transcript_biotype "lncRNA"; exon_id "ENSRNOE00000678324"; exon_version "1";
4	ensembl	exon	69063549	69063897	0	-	.	gene_id "ENSRNOG00000079455"; gene_version "1"; transcript_id "ENSRNOT00000132612"; transcript_version "1"; exon_number "1"; gene_source "ensembl"; gene_biotype "lncRNA"; transcript_source "ensembl"; transcript_biotype "lncRNA"; exon_id "ENSRNOE00000755892"; exon_version "1";
4	ensembl	exon	69064142	69064254	0	-	.	gene_id "ENSRNOG00000079455"; gene_version "1"; transcript_id "ENSRNOT00000170647"; transcript_version "1"; exon_number "2"; gene_source "ensembl"; gene_biotype "lncRNA"; transcript_source "ensembl"; transcript_biotype "lncRNA"; exon_id "ENSRNOE00000709862"; exon_version "1";
4	ensembl	exon	69064142	69064254	0	-	.	gene_id "ENSRNOG00000079455"; gene_version "1"; transcript_id "ENSRNOT00000129311"; transcript_version "1"; exon_number "2"; gene_source "ensembl"; gene_biotype "lncRNA"; transcript_source "ensembl"; transcript_biotype "lncRNA"; exon_id "ENSRNOE00000709862"; exon_version "1";
4	ensembl	exon	69064142	69064603	0	-	.	gene_id "ENSRNOG00000079455"; gene_version "1"; transcript_id "ENSRNOT00000137746"; transcript_version "1"; exon_number "1"; gene_source "ensembl"; gene_biotype "lncRNA"; transcript_source "ensembl"; transcript_biotype "lncRNA"; exon_id "ENSRNOE00000747733"; exon_version "1";
4	ensembl	exon	69065695	69065951	0	-	.	gene_id "ENSRNOG00000079455"; gene_version "1"; transcript_id "ENSRNOT00000170647"; transcript_version "1"; exon_number "1"; gene_source "ensembl"; gene_biotype "lncRNA"; transcript_source "ensembl"; transcript_biotype "lncRNA"; exon_id "ENSRNOE00000791780"; exon_version "1";
4	ensembl	exon	69075881	69075927	0	-	.	gene_id "ENSRNOG00000079455"; gene_version "1"; transcript_id "ENSRNOT00000129311"; transcript_version "1"; exon_number "1"; gene_source "ensembl"; gene_biotype "lncRNA"; transcript_source "ensembl"; transcript_biotype "lncRNA"; exon_id "ENSRNOE00000759431"; exon_version "1";
4	ensembl	three_prime_utr	69076149	69077406	0	-	.	gene_id "ENSRNOG00000008725"; gene_version "9"; transcript_id "ENSRNOT00000011915"; transcript_version "9"; gene_name "Slc37a3"; gene_source "ensembl"; gene_biotype "protein_coding"; transcript_name "Slc37a3-201"; transcript_source "ensembl"; transcript_biotype "protein_coding"; tag "Ensembl_canonical";
4	ensembl	three_prime_utr	69076149	69077406	0	-	.	gene_id "ENSRNOG00000008725"; gene_version "9"; transcript_id "ENSRNOT00000104679"; transcript_version "2"; gene_name "Slc37a3"; gene_source "ensembl"; gene_biotype "protein_coding"; transcript_name "Slc37a3-202"; transcript_source "ensembl"; transcript_biotype "protein_coding";
4	ensembl	exon	69076149	69077499	0	-	.	gene_id "ENSRNOG00000008725"; gene_version "9"; transcript_id "ENSRNOT00000011915"; transcript_version "9"; exon_number "15"; gene_name "Slc37a3"; gene_source "ensembl"; gene_biotype "protein_coding"; transcript_name "Slc37a3-201"; transcript_source "ensembl"; transcript_biotype "protein_coding"; exon_id "ENSRNOE00000469728"; exon_version "3"; tag "Ensembl_canonical";
4	ensembl	exon	69076149	69077499	0	-	.	gene_id "ENSRNOG00000008725"; gene_version "9"; transcript_id "ENSRNOT00000104679"; transcript_version "2"; exon_number "14"; gene_name "Slc37a3"; gene_source "ensembl"; gene_biotype "protein_coding"; transcript_name "Slc37a3-202"; transcript_source "ensembl"; transcript_biotype "protein_coding"; exon_id "ENSRNOE00000469728"; exon_version "3";
4	ENSEMBL114_rn	exon	69076149	69077499	2.23838520555569	-	.	gene_id "ENSRNOG00000008725"; transcript_id "ENSRNOG00000008725_tx_10"; exon_id "4_69076149_69077499_-"; exonnum "16"; txlen "2994";
4	ENSEMBL114_rn	exon	69076149	69077499	0.139509780633448	-	.	gene_id "ENSRNOG00000008725"; transcript_id "ENSRNOG00000008725_tx_12"; exon_id "4_69076149_69077499_-"; exonnum "18"; txlen "3323";
4	ENSEMBL114_rn	exon	69076149	69077499	0.0907112808103457	-	.	gene_id "ENSRNOG00000008725"; transcript_id "ENSRNOG00000008725_tx_13"; exon_id "4_69076149_69077499_-"; exonnum "18"; txlen "3052";
4	ENSEMBL114_rn	exon	69076149	69077499	22.1846843986352	-	.	gene_id "ENSRNOG00000008725"; transcript_id "ENSRNOG00000008725_tx_3"; exon_id "4_69076149_69077499_-"; exonnum "15"; txlen "3184";
4	ENSEMBL114_rn	exon	69076149	69077499	16.3648943471582	-	.	gene_id "ENSRNOG00000008725"; transcript_id "ENSRNOG00000008725_tx_5"; exon_id "4_69076149_69077499_-"; exonnum "14"; txlen "3100";
4	ENSEMBL114_rn	exon	69076149	69077499	6.91195875065342	-	.	gene_id "ENSRNOG00000008725"; transcript_id "ENSRNOG00000008725_tx_7"; exon_id "4_69076149_69077499_-"; exonnum "14"; txlen "3038";
4	ensembl	gene	69076149	69120371	0	-	.	gene_id "ENSRNOG00000008725"; gene_version "9"; gene_name "Slc37a3"; gene_source "ensembl"; gene_biotype "protein_coding";
4	ensembl	transcript	69076149	69120371	0	-	.	gene_id "ENSRNOG00000008725"; gene_version "9"; transcript_id "ENSRNOT00000011915"; transcript_version "9"; gene_name "Slc37a3"; gene_source "ensembl"; gene_biotype "protein_coding"; transcript_name "Slc37a3-201"; transcript_source "ensembl"; transcript_biotype "protein_coding"; tag "Ensembl_canonical";
4	ensembl	transcript	69076149	69120371	0	-	.	gene_id "ENSRNOG00000008725"; gene_version "9"; transcript_id "ENSRNOT00000104679"; transcript_version "2"; gene_name "Slc37a3"; gene_source "ensembl"; gene_biotype "protein_coding"; transcript_name "Slc37a3-202"; transcript_source "ensembl"; transcript_biotype "protein_coding";
4	ensembl	stop_codon	69077407	69077409	0	-	0	gene_id "ENSRNOG00000008725"; gene_version "9"; transcript_id "ENSRNOT00000011915"; transcript_version "9"; exon_number "15"; gene_name "Slc37a3"; gene_source "ensembl"; gene_biotype "protein_coding"; transcript_name "Slc37a3-201"; transcript_source "ensembl"; transcript_biotype "protein_coding"; tag "Ensembl_canonical";
4	ensembl	stop_codon	69077407	69077409	0	-	0	gene_id "ENSRNOG00000008725"; gene_version "9"; transcript_id "ENSRNOT00000104679"; transcript_version "2"; exon_number "14"; gene_name "Slc37a3"; gene_source "ensembl"; gene_biotype "protein_coding"; transcript_name "Slc37a3-202"; transcript_source "ensembl"; transcript_biotype "protein_coding";
4	ensembl	CDS	69077410	69077499	0	-	0	gene_id "ENSRNOG00000008725"; gene_version "9"; transcript_id "ENSRNOT00000011915"; transcript_version "9"; exon_number "15"; gene_name "Slc37a3"; gene_source "ensembl"; gene_biotype "protein_coding"; transcript_name "Slc37a3-201"; transcript_source "ensembl"; transcript_biotype "protein_coding"; protein_id "ENSRNOP00000011915"; protein_version "4"; tag "Ensembl_canonical";
4	ensembl	CDS	69077410	69077499	0	-	0	gene_id "ENSRNOG00000008725"; gene_version "9"; transcript_id "ENSRNOT00000104679"; transcript_version "2"; exon_number "14"; gene_name "Slc37a3"; gene_source "ensembl"; gene_biotype "protein_coding"; transcript_name "Slc37a3-202"; transcript_source "ensembl"; transcript_biotype "protein_coding"; protein_id "ENSRNOP00000085401"; protein_version "2";
4	ensembl	three_prime_utr	69078793	69078892	0	-	.	gene_id "ENSRNOG00000008725"; gene_version "9"; transcript_id "ENSRNOT00000106721"; transcript_version "2"; gene_name "Slc37a3"; gene_source "ensembl"; gene_biotype "protein_coding"; transcript_name "Slc37a3-203"; transcript_source "ensembl"; transcript_biotype "protein_coding";
4	ensembl	exon	69078793	69078955	0	-	.	gene_id "ENSRNOG00000008725"; gene_version "9"; transcript_id "ENSRNOT00000106721"; transcript_version "2"; exon_number "15"; gene_name "Slc37a3"; gene_source "ensembl"; gene_biotype "protein_coding"; transcript_name "Slc37a3-203"; transcript_source "ensembl"; transcript_biotype "protein_coding"; exon_id "ENSRNOE00000756516"; exon_version "1";
4	ensembl	transcript	69078793	69120371	0	-	.	gene_id "ENSRNOG00000008725"; gene_version "9"; transcript_id "ENSRNOT00000106721"; transcript_version "2"; gene_name "Slc37a3"; gene_source "ensembl"; gene_biotype "protein_coding"; transcript_name "Slc37a3-203"; transcript_source "ensembl"; transcript_biotype "protein_coding";
4	ensembl	stop_codon	69078893	69078895	0	-	0	gene_id "ENSRNOG00000008725"; gene_version "9"; transcript_id "ENSRNOT00000106721"; transcript_version "2"; exon_number "15"; gene_name "Slc37a3"; gene_source "ensembl"; gene_biotype "protein_coding"; transcript_name "Slc37a3-203"; transcript_source "ensembl"; transcript_biotype "protein_coding";
4	ensembl	CDS	69078896	69078955	0	-	0	gene_id "ENSRNOG00000008725"; gene_version "9"; transcript_id "ENSRNOT00000106721"; transcript_version "2"; exon_number "15"; gene_name "Slc37a3"; gene_source "ensembl"; gene_biotype "protein_coding"; transcript_name "Slc37a3-203"; transcript_source "ensembl"; transcript_biotype "protein_coding"; protein_id "ENSRNOP00000089718"; protein_version "2";
4	ensembl	exon	69079042	69079107	0	-	.	gene_id "ENSRNOG00000008725"; gene_version "9"; transcript_id "ENSRNOT00000106721"; transcript_version "2"; exon_number "14"; gene_name "Slc37a3"; gene_source "ensembl"; gene_biotype "protein_coding"; transcript_name "Slc37a3-203"; transcript_source "ensembl"; transcript_biotype "protein_coding"; exon_id "ENSRNOE00000466633"; exon_version "1";
4	ensembl	CDS	69079042	69079107	0	-	0	gene_id "ENSRNOG00000008725"; gene_version "9"; transcript_id "ENSRNOT00000106721"; transcript_version "2"; exon_number "14"; gene_name "Slc37a3"; gene_source "ensembl"; gene_biotype "protein_coding"; transcript_name "Slc37a3-203"; transcript_source "ensembl"; transcript_biotype "protein_coding"; protein_id "ENSRNOP00000089718"; protein_version "2";
4	ensembl	exon	69079042	69079107	0	-	.	gene_id "ENSRNOG00000008725"; gene_version "9"; transcript_id "ENSRNOT00000011915"; transcript_version "9"; exon_number "14"; gene_name "Slc37a3"; gene_source "ensembl"; gene_biotype "protein_coding"; transcript_name "Slc37a3-201"; transcript_source "ensembl"; transcript_biotype "protein_coding"; exon_id "ENSRNOE00000466633"; exon_version "1"; tag "Ensembl_canonical";
4	ensembl	CDS	69079042	69079107	0	-	0	gene_id "ENSRNOG00000008725"; gene_version "9"; transcript_id "ENSRNOT00000011915"; transcript_version "9"; exon_number "14"; gene_name "Slc37a3"; gene_source "ensembl"; gene_biotype "protein_coding"; transcript_name "Slc37a3-201"; transcript_source "ensembl"; transcript_biotype "protein_coding"; protein_id "ENSRNOP00000011915"; protein_version "4"; tag "Ensembl_canonical";
4	ensembl	exon	69079042	69079107	0	-	.	gene_id "ENSRNOG00000008725"; gene_version "9"; transcript_id "ENSRNOT00000104679"; transcript_version "2"; exon_number "13"; gene_name "Slc37a3"; gene_source "ensembl"; gene_biotype "protein_coding"; transcript_name "Slc37a3-202"; transcript_source "ensembl"; transcript_biotype "protein_coding"; exon_id "ENSRNOE00000466633"; exon_version "1";
4	ensembl	CDS	69079042	69079107	0	-	0	gene_id "ENSRNOG00000008725"; gene_version "9"; transcript_id "ENSRNOT00000104679"; transcript_version "2"; exon_number "13"; gene_name "Slc37a3"; gene_source "ensembl"; gene_biotype "protein_coding"; transcript_name "Slc37a3-202"; transcript_source "ensembl"; transcript_biotype "protein_coding"; protein_id "ENSRNOP00000085401"; protein_version "2";
4	ENSEMBL114_rn	exon	69079042	69079107	2.23838520555569	-	.	gene_id "ENSRNOG00000008725"; transcript_id "ENSRNOG00000008725_tx_10"; exon_id "4_69079042_69079107_-"; exonnum "15"; txlen "2994";
4	ENSEMBL114_rn	exon	69079042	69079107	0.139509780633448	-	.	gene_id "ENSRNOG00000008725"; transcript_id "ENSRNOG00000008725_tx_12"; exon_id "4_69079042_69079107_-"; exonnum "17"; txlen "3323";
4	ENSEMBL114_rn	exon	69079042	69079107	0.0907112808103457	-	.	gene_id "ENSRNOG00000008725"; transcript_id "ENSRNOG00000008725_tx_13"; exon_id "4_69079042_69079107_-"; exonnum "17"; txlen "3052";
4	ENSEMBL114_rn	exon	69079042	69079107	22.1846843986352	-	.	gene_id "ENSRNOG00000008725"; transcript_id "ENSRNOG00000008725_tx_3"; exon_id "4_69079042_69079107_-"; exonnum "14"; txlen "3184";
4	ENSEMBL114_rn	exon	69079042	69079107	16.3648943471582	-	.	gene_id "ENSRNOG00000008725"; transcript_id "ENSRNOG00000008725_tx_5"; exon_id "4_69079042_69079107_-"; exonnum "13"; txlen "3100";
4	ENSEMBL114_rn	exon	69079042	69079107	6.91195875065342	-	.	gene_id "ENSRNOG00000008725"; transcript_id "ENSRNOG00000008725_tx_7"; exon_id "4_69079042_69079107_-"; exonnum "13"; txlen "3038";
4	ensembl	exon	69085039	69085190	0	-	.	gene_id "ENSRNOG00000008725"; gene_version "9"; transcript_id "ENSRNOT00000106721"; transcript_version "2"; exon_number "13"; gene_name "Slc37a3"; gene_source "ensembl"; gene_biotype "protein_coding"; transcript_name "Slc37a3-203"; transcript_source "ensembl"; transcript_biotype "protein_coding"; exon_id "ENSRNOE00000506850"; exon_version "1";
4	ensembl	CDS	69085039	69085190	0	-	2	gene_id "ENSRNOG00000008725"; gene_version "9"; transcript_id "ENSRNOT00000106721"; transcript_version "2"; exon_number "13"; gene_name "Slc37a3"; gene_source "ensembl"; gene_biotype "protein_coding"; transcript_name "Slc37a3-203"; transcript_source "ensembl"; transcript_biotype "protein_coding"; protein_id "ENSRNOP00000089718"; protein_version "2";
4	ensembl	exon	69085039	69085190	0	-	.	gene_id "ENSRNOG00000008725"; gene_version "9"; transcript_id "ENSRNOT00000011915"; transcript_version "9"; exon_number "13"; gene_name "Slc37a3"; gene_source "ensembl"; gene_biotype "protein_coding"; transcript_name "Slc37a3-201"; transcript_source "ensembl"; transcript_biotype "protein_coding"; exon_id "ENSRNOE00000506850"; exon_version "1"; tag "Ensembl_canonical";
4	ensembl	CDS	69085039	69085190	0	-	2	gene_id "ENSRNOG00000008725"; gene_version "9"; transcript_id "ENSRNOT00000011915"; transcript_version "9"; exon_number "13"; gene_name "Slc37a3"; gene_source "ensembl"; gene_biotype "protein_coding"; transcript_name "Slc37a3-201"; transcript_source "ensembl"; transcript_biotype "protein_coding"; protein_id "ENSRNOP00000011915"; protein_version "4"; tag "Ensembl_canonical";
4	ensembl	exon	69085039	69085190	0	-	.	gene_id "ENSRNOG00000008725"; gene_version "9"; transcript_id "ENSRNOT00000104679"; transcript_version "2"; exon_number "12"; gene_name "Slc37a3"; gene_source "ensembl"; gene_biotype "protein_coding"; transcript_name "Slc37a3-202"; transcript_source "ensembl"; transcript_biotype "protein_coding"; exon_id "ENSRNOE00000506850"; exon_version "1";
4	ensembl	CDS	69085039	69085190	0	-	2	gene_id "ENSRNOG00000008725"; gene_version "9"; transcript_id "ENSRNOT00000104679"; transcript_version "2"; exon_number "12"; gene_name "Slc37a3"; gene_source "ensembl"; gene_biotype "protein_coding"; transcript_name "Slc37a3-202"; transcript_source "ensembl"; transcript_biotype "protein_coding"; protein_id "ENSRNOP00000085401"; protein_version "2";
4	ENSEMBL114_rn	exon	69085039	69085190	2.23838520555569	-	.	gene_id "ENSRNOG00000008725"; transcript_id "ENSRNOG00000008725_tx_10"; exon_id "4_69085039_69085190_-"; exonnum "14"; txlen "2994";
4	ENSEMBL114_rn	exon	69085039	69085190	0.139509780633448	-	.	gene_id "ENSRNOG00000008725"; transcript_id "ENSRNOG00000008725_tx_12"; exon_id "4_69085039_69085190_-"; exonnum "16"; txlen "3323";
4	ENSEMBL114_rn	exon	69085039	69085190	0.0907112808103457	-	.	gene_id "ENSRNOG00000008725"; transcript_id "ENSRNOG00000008725_tx_13"; exon_id "4_69085039_69085190_-"; exonnum "16"; txlen "3052";
4	ENSEMBL114_rn	exon	69085039	69085190	22.1846843986352	-	.	gene_id "ENSRNOG00000008725"; transcript_id "ENSRNOG00000008725_tx_3"; exon_id "4_69085039_69085190_-"; exonnum "13"; txlen "3184";
4	ENSEMBL114_rn	exon	69085039	69085190	16.3648943471582	-	.	gene_id "ENSRNOG00000008725"; transcript_id "ENSRNOG00000008725_tx_5"; exon_id "4_69085039_69085190_-"; exonnum "12"; txlen "3100";
4	ENSEMBL114_rn	exon	69085039	69085190	6.91195875065342	-	.	gene_id "ENSRNOG00000008725"; transcript_id "ENSRNOG00000008725_tx_7"; exon_id "4_69085039_69085190_-"; exonnum "12"; txlen "3038";
4	ensembl	exon	69085755	69085802	0	-	.	gene_id "ENSRNOG00000008725"; gene_version "9"; transcript_id "ENSRNOT00000106721"; transcript_version "2"; exon_number "12"; gene_name "Slc37a3"; gene_source "ensembl"; gene_biotype "protein_coding"; transcript_name "Slc37a3-203"; transcript_source "ensembl"; transcript_biotype "protein_coding"; exon_id "ENSRNOE00000500315"; exon_version "1";
4	ensembl	CDS	69085755	69085802	0	-	2	gene_id "ENSRNOG00000008725"; gene_version "9"; transcript_id "ENSRNOT00000106721"; transcript_version "2"; exon_number "12"; gene_name "Slc37a3"; gene_source "ensembl"; gene_biotype "protein_coding"; transcript_name "Slc37a3-203"; transcript_source "ensembl"; transcript_biotype "protein_coding"; protein_id "ENSRNOP00000089718"; protein_version "2";
4	ensembl	exon	69085755	69085802	0	-	.	gene_id "ENSRNOG00000008725"; gene_version "9"; transcript_id "ENSRNOT00000011915"; transcript_version "9"; exon_number "12"; gene_name "Slc37a3"; gene_source "ensembl"; gene_biotype "protein_coding"; transcript_name "Slc37a3-201"; transcript_source "ensembl"; transcript_biotype "protein_coding"; exon_id "ENSRNOE00000500315"; exon_version "1"; tag "Ensembl_canonical";
4	ensembl	CDS	69085755	69085802	0	-	2	gene_id "ENSRNOG00000008725"; gene_version "9"; transcript_id "ENSRNOT00000011915"; transcript_version "9"; exon_number "12"; gene_name "Slc37a3"; gene_source "ensembl"; gene_biotype "protein_coding"; transcript_name "Slc37a3-201"; transcript_source "ensembl"; transcript_biotype "protein_coding"; protein_id "ENSRNOP00000011915"; protein_version "4"; tag "Ensembl_canonical";
4	ensembl	exon	69085755	69085802	0	-	.	gene_id "ENSRNOG00000008725"; gene_version "9"; transcript_id "ENSRNOT00000104679"; transcript_version "2"; exon_number "11"; gene_name "Slc37a3"; gene_source "ensembl"; gene_biotype "protein_coding"; transcript_name "Slc37a3-202"; transcript_source "ensembl"; transcript_biotype "protein_coding"; exon_id "ENSRNOE00000500315"; exon_version "1";
4	ensembl	CDS	69085755	69085802	0	-	2	gene_id "ENSRNOG00000008725"; gene_version "9"; transcript_id "ENSRNOT00000104679"; transcript_version "2"; exon_number "11"; gene_name "Slc37a3"; gene_source "ensembl"; gene_biotype "protein_coding"; transcript_name "Slc37a3-202"; transcript_source "ensembl"; transcript_biotype "protein_coding"; protein_id "ENSRNOP00000085401"; protein_version "2";
4	ENSEMBL114_rn	exon	69085755	69085802	2.23838520555569	-	.	gene_id "ENSRNOG00000008725"; transcript_id "ENSRNOG00000008725_tx_10"; exon_id "4_69085755_69085802_-"; exonnum "13"; txlen "2994";
4	ENSEMBL114_rn	exon	69085755	69085802	0.139509780633448	-	.	gene_id "ENSRNOG00000008725"; transcript_id "ENSRNOG00000008725_tx_12"; exon_id "4_69085755_69085802_-"; exonnum "15"; txlen "3323";
4	ENSEMBL114_rn	exon	69085755	69085802	0.0907112808103457	-	.	gene_id "ENSRNOG00000008725"; transcript_id "ENSRNOG00000008725_tx_13"; exon_id "4_69085755_69085802_-"; exonnum "15"; txlen "3052";
4	ENSEMBL114_rn	exon	69085755	69085802	22.1846843986352	-	.	gene_id "ENSRNOG00000008725"; transcript_id "ENSRNOG00000008725_tx_3"; exon_id "4_69085755_69085802_-"; exonnum "12"; txlen "3184";
4	ENSEMBL114_rn	exon	69085755	69085802	16.3648943471582	-	.	gene_id "ENSRNOG00000008725"; transcript_id "ENSRNOG00000008725_tx_5"; exon_id "4_69085755_69085802_-"; exonnum "11"; txlen "3100";
4	ENSEMBL114_rn	exon	69085755	69085802	6.91195875065342	-	.	gene_id "ENSRNOG00000008725"; transcript_id "ENSRNOG00000008725_tx_7"; exon_id "4_69085755_69085802_-"; exonnum "11"; txlen "3038";
4	ensembl	exon	69086345	69086446	0	-	.	gene_id "ENSRNOG00000008725"; gene_version "9"; transcript_id "ENSRNOT00000106721"; transcript_version "2"; exon_number "11"; gene_name "Slc37a3"; gene_source "ensembl"; gene_biotype "protein_coding"; transcript_name "Slc37a3-203"; transcript_source "ensembl"; transcript_biotype "protein_coding"; exon_id "ENSRNOE00000511067"; exon_version "1";
4	ensembl	CDS	69086345	69086446	0	-	2	gene_id "ENSRNOG00000008725"; gene_version "9"; transcript_id "ENSRNOT00000106721"; transcript_version "2"; exon_number "11"; gene_name "Slc37a3"; gene_source "ensembl"; gene_biotype "protein_coding"; transcript_name "Slc37a3-203"; transcript_source "ensembl"; transcript_biotype "protein_coding"; protein_id "ENSRNOP00000089718"; protein_version "2";
4	ensembl	exon	69086345	69086446	0	-	.	gene_id "ENSRNOG00000008725"; gene_version "9"; transcript_id "ENSRNOT00000011915"; transcript_version "9"; exon_number "11"; gene_name "Slc37a3"; gene_source "ensembl"; gene_biotype "protein_coding"; transcript_name "Slc37a3-201"; transcript_source "ensembl"; transcript_biotype "protein_coding"; exon_id "ENSRNOE00000511067"; exon_version "1"; tag "Ensembl_canonical";
4	ensembl	CDS	69086345	69086446	0	-	2	gene_id "ENSRNOG00000008725"; gene_version "9"; transcript_id "ENSRNOT00000011915"; transcript_version "9"; exon_number "11"; gene_name "Slc37a3"; gene_source "ensembl"; gene_biotype "protein_coding"; transcript_name "Slc37a3-201"; transcript_source "ensembl"; transcript_biotype "protein_coding"; protein_id "ENSRNOP00000011915"; protein_version "4"; tag "Ensembl_canonical";
4	ensembl	exon	69086345	69086446	0	-	.	gene_id "ENSRNOG00000008725"; gene_version "9"; transcript_id "ENSRNOT00000104679"; transcript_version "2"; exon_number "10"; gene_name "Slc37a3"; gene_source "ensembl"; gene_biotype "protein_coding"; transcript_name "Slc37a3-202"; transcript_source "ensembl"; transcript_biotype "protein_coding"; exon_id "ENSRNOE00000511067"; exon_version "1";
4	ensembl	CDS	69086345	69086446	0	-	2	gene_id "ENSRNOG00000008725"; gene_version "9"; transcript_id "ENSRNOT00000104679"; transcript_version "2"; exon_number "10"; gene_name "Slc37a3"; gene_source "ensembl"; gene_biotype "protein_coding"; transcript_name "Slc37a3-202"; transcript_source "ensembl"; transcript_biotype "protein_coding"; protein_id "ENSRNOP00000085401"; protein_version "2";
4	ENSEMBL114_rn	exon	69086345	69086446	2.23838520555569	-	.	gene_id "ENSRNOG00000008725"; transcript_id "ENSRNOG00000008725_tx_10"; exon_id "4_69086345_69086446_-"; exonnum "12"; txlen "2994";
4	ENSEMBL114_rn	exon	69086345	69086446	0.139509780633448	-	.	gene_id "ENSRNOG00000008725"; transcript_id "ENSRNOG00000008725_tx_12"; exon_id "4_69086345_69086446_-"; exonnum "14"; txlen "3323";
4	ENSEMBL114_rn	exon	69086345	69086446	0.0907112808103457	-	.	gene_id "ENSRNOG00000008725"; transcript_id "ENSRNOG00000008725_tx_13"; exon_id "4_69086345_69086446_-"; exonnum "14"; txlen "3052";
4	ENSEMBL114_rn	exon	69086345	69086446	22.1846843986352	-	.	gene_id "ENSRNOG00000008725"; transcript_id "ENSRNOG00000008725_tx_3"; exon_id "4_69086345_69086446_-"; exonnum "11"; txlen "3184";
4	ENSEMBL114_rn	exon	69086345	69086446	16.3648943471582	-	.	gene_id "ENSRNOG00000008725"; transcript_id "ENSRNOG00000008725_tx_5"; exon_id "4_69086345_69086446_-"; exonnum "10"; txlen "3100";
4	ENSEMBL114_rn	exon	69086345	69086446	6.91195875065342	-	.	gene_id "ENSRNOG00000008725"; transcript_id "ENSRNOG00000008725_tx_7"; exon_id "4_69086345_69086446_-"; exonnum "10"; txlen "3038";
4	ensembl	exon	69087847	69087988	0	-	.	gene_id "ENSRNOG00000008725"; gene_version "9"; transcript_id "ENSRNOT00000106721"; transcript_version "2"; exon_number "10"; gene_name "Slc37a3"; gene_source "ensembl"; gene_biotype "protein_coding"; transcript_name "Slc37a3-203"; transcript_source "ensembl"; transcript_biotype "protein_coding"; exon_id "ENSRNOE00000479706"; exon_version "1";
4	ensembl	CDS	69087847	69087988	0	-	0	gene_id "ENSRNOG00000008725"; gene_version "9"; transcript_id "ENSRNOT00000106721"; transcript_version "2"; exon_number "10"; gene_name "Slc37a3"; gene_source "ensembl"; gene_biotype "protein_coding"; transcript_name "Slc37a3-203"; transcript_source "ensembl"; transcript_biotype "protein_coding"; protein_id "ENSRNOP00000089718"; protein_version "2";
4	ensembl	exon	69087847	69087988	0	-	.	gene_id "ENSRNOG00000008725"; gene_version "9"; transcript_id "ENSRNOT00000011915"; transcript_version "9"; exon_number "10"; gene_name "Slc37a3"; gene_source "ensembl"; gene_biotype "protein_coding"; transcript_name "Slc37a3-201"; transcript_source "ensembl"; transcript_biotype "protein_coding"; exon_id "ENSRNOE00000479706"; exon_version "1"; tag "Ensembl_canonical";
4	ensembl	CDS	69087847	69087988	0	-	0	gene_id "ENSRNOG00000008725"; gene_version "9"; transcript_id "ENSRNOT00000011915"; transcript_version "9"; exon_number "10"; gene_name "Slc37a3"; gene_source "ensembl"; gene_biotype "protein_coding"; transcript_name "Slc37a3-201"; transcript_source "ensembl"; transcript_biotype "protein_coding"; protein_id "ENSRNOP00000011915"; protein_version "4"; tag "Ensembl_canonical";
4	ensembl	exon	69087847	69087988	0	-	.	gene_id "ENSRNOG00000008725"; gene_version "9"; transcript_id "ENSRNOT00000104679"; transcript_version "2"; exon_number "9"; gene_name "Slc37a3"; gene_source "ensembl"; gene_biotype "protein_coding"; transcript_name "Slc37a3-202"; transcript_source "ensembl"; transcript_biotype "protein_coding"; exon_id "ENSRNOE00000479706"; exon_version "1";
4	ensembl	CDS	69087847	69087988	0	-	0	gene_id "ENSRNOG00000008725"; gene_version "9"; transcript_id "ENSRNOT00000104679"; transcript_version "2"; exon_number "9"; gene_name "Slc37a3"; gene_source "ensembl"; gene_biotype "protein_coding"; transcript_name "Slc37a3-202"; transcript_source "ensembl"; transcript_biotype "protein_coding"; protein_id "ENSRNOP00000085401"; protein_version "2";
4	ENSEMBL114_rn	exon	69087847	69087988	2.23838520555569	-	.	gene_id "ENSRNOG00000008725"; transcript_id "ENSRNOG00000008725_tx_10"; exon_id "4_69087847_69087988_-"; exonnum "11"; txlen "2994";
4	ENSEMBL114_rn	exon	69087847	69087988	0.139509780633448	-	.	gene_id "ENSRNOG00000008725"; transcript_id "ENSRNOG00000008725_tx_12"; exon_id "4_69087847_69087988_-"; exonnum "13"; txlen "3323";
4	ENSEMBL114_rn	exon	69087847	69087988	0.0907112808103457	-	.	gene_id "ENSRNOG00000008725"; transcript_id "ENSRNOG00000008725_tx_13"; exon_id "4_69087847_69087988_-"; exonnum "13"; txlen "3052";
4	ENSEMBL114_rn	exon	69087847	69087988	22.1846843986352	-	.	gene_id "ENSRNOG00000008725"; transcript_id "ENSRNOG00000008725_tx_3"; exon_id "4_69087847_69087988_-"; exonnum "10"; txlen "3184";
4	ENSEMBL114_rn	exon	69087847	69087988	16.3648943471582	-	.	gene_id "ENSRNOG00000008725"; transcript_id "ENSRNOG00000008725_tx_5"; exon_id "4_69087847_69087988_-"; exonnum "9"; txlen "3100";
4	ENSEMBL114_rn	exon	69087847	69087988	6.91195875065342	-	.	gene_id "ENSRNOG00000008725"; transcript_id "ENSRNOG00000008725_tx_7"; exon_id "4_69087847_69087988_-"; exonnum "9"; txlen "3038";
4	ensembl	exon	69089942	69090120	0	-	.	gene_id "ENSRNOG00000008725"; gene_version "9"; transcript_id "ENSRNOT00000106721"; transcript_version "2"; exon_number "9"; gene_name "Slc37a3"; gene_source "ensembl"; gene_biotype "protein_coding"; transcript_name "Slc37a3-203"; transcript_source "ensembl"; transcript_biotype "protein_coding"; exon_id "ENSRNOE00000510914"; exon_version "1";
4	ensembl	CDS	69089942	69090120	0	-	2	gene_id "ENSRNOG00000008725"; gene_version "9"; transcript_id "ENSRNOT00000106721"; transcript_version "2"; exon_number "9"; gene_name "Slc37a3"; gene_source "ensembl"; gene_biotype "protein_coding"; transcript_name "Slc37a3-203"; transcript_source "ensembl"; transcript_biotype "protein_coding"; protein_id "ENSRNOP00000089718"; protein_version "2";
4	ensembl	exon	69089942	69090120	0	-	.	gene_id "ENSRNOG00000008725"; gene_version "9"; transcript_id "ENSRNOT00000011915"; transcript_version "9"; exon_number "9"; gene_name "Slc37a3"; gene_source "ensembl"; gene_biotype "protein_coding"; transcript_name "Slc37a3-201"; transcript_source "ensembl"; transcript_biotype "protein_coding"; exon_id "ENSRNOE00000510914"; exon_version "1"; tag "Ensembl_canonical";
4	ensembl	CDS	69089942	69090120	0	-	2	gene_id "ENSRNOG00000008725"; gene_version "9"; transcript_id "ENSRNOT00000011915"; transcript_version "9"; exon_number "9"; gene_name "Slc37a3"; gene_source "ensembl"; gene_biotype "protein_coding"; transcript_name "Slc37a3-201"; transcript_source "ensembl"; transcript_biotype "protein_coding"; protein_id "ENSRNOP00000011915"; protein_version "4"; tag "Ensembl_canonical";
4	ensembl	exon	69089942	69090120	0	-	.	gene_id "ENSRNOG00000008725"; gene_version "9"; transcript_id "ENSRNOT00000104679"; transcript_version "2"; exon_number "8"; gene_name "Slc37a3"; gene_source "ensembl"; gene_biotype "protein_coding"; transcript_name "Slc37a3-202"; transcript_source "ensembl"; transcript_biotype "protein_coding"; exon_id "ENSRNOE00000510914"; exon_version "1";
4	ensembl	CDS	69089942	69090120	0	-	2	gene_id "ENSRNOG00000008725"; gene_version "9"; transcript_id "ENSRNOT00000104679"; transcript_version "2"; exon_number "8"; gene_name "Slc37a3"; gene_source "ensembl"; gene_biotype "protein_coding"; transcript_name "Slc37a3-202"; transcript_source "ensembl"; transcript_biotype "protein_coding"; protein_id "ENSRNOP00000085401"; protein_version "2";
4	ENSEMBL114_rn	exon	69089942	69090120	2.23838520555569	-	.	gene_id "ENSRNOG00000008725"; transcript_id "ENSRNOG00000008725_tx_10"; exon_id "4_69089942_69090120_-"; exonnum "10"; txlen "2994";
4	ENSEMBL114_rn	exon	69089942	69090120	0.139509780633448	-	.	gene_id "ENSRNOG00000008725"; transcript_id "ENSRNOG00000008725_tx_12"; exon_id "4_69089942_69090120_-"; exonnum "12"; txlen "3323";
4	ENSEMBL114_rn	exon	69089942	69090120	0.0907112808103457	-	.	gene_id "ENSRNOG00000008725"; transcript_id "ENSRNOG00000008725_tx_13"; exon_id "4_69089942_69090120_-"; exonnum "12"; txlen "3052";
4	ENSEMBL114_rn	exon	69089942	69090120	22.1846843986352	-	.	gene_id "ENSRNOG00000008725"; transcript_id "ENSRNOG00000008725_tx_3"; exon_id "4_69089942_69090120_-"; exonnum "9"; txlen "3184";
4	ENSEMBL114_rn	exon	69089942	69090120	16.3648943471582	-	.	gene_id "ENSRNOG00000008725"; transcript_id "ENSRNOG00000008725_tx_5"; exon_id "4_69089942_69090120_-"; exonnum "8"; txlen "3100";
4	ENSEMBL114_rn	exon	69089942	69090120	6.91195875065342	-	.	gene_id "ENSRNOG00000008725"; transcript_id "ENSRNOG00000008725_tx_7"; exon_id "4_69089942_69090120_-"; exonnum "8"; txlen "3038";
4	ensembl	exon	69090671	69090755	0	-	.	gene_id "ENSRNOG00000008725"; gene_version "9"; transcript_id "ENSRNOT00000106721"; transcript_version "2"; exon_number "8"; gene_name "Slc37a3"; gene_source "ensembl"; gene_biotype "protein_coding"; transcript_name "Slc37a3-203"; transcript_source "ensembl"; transcript_biotype "protein_coding"; exon_id "ENSRNOE00000464202"; exon_version "1";
4	ensembl	CDS	69090671	69090755	0	-	0	gene_id "ENSRNOG00000008725"; gene_version "9"; transcript_id "ENSRNOT00000106721"; transcript_version "2"; exon_number "8"; gene_name "Slc37a3"; gene_source "ensembl"; gene_biotype "protein_coding"; transcript_name "Slc37a3-203"; transcript_source "ensembl"; transcript_biotype "protein_coding"; protein_id "ENSRNOP00000089718"; protein_version "2";
4	ensembl	exon	69090671	69090755	0	-	.	gene_id "ENSRNOG00000008725"; gene_version "9"; transcript_id "ENSRNOT00000011915"; transcript_version "9"; exon_number "8"; gene_name "Slc37a3"; gene_source "ensembl"; gene_biotype "protein_coding"; transcript_name "Slc37a3-201"; transcript_source "ensembl"; transcript_biotype "protein_coding"; exon_id "ENSRNOE00000464202"; exon_version "1"; tag "Ensembl_canonical";
4	ensembl	CDS	69090671	69090755	0	-	0	gene_id "ENSRNOG00000008725"; gene_version "9"; transcript_id "ENSRNOT00000011915"; transcript_version "9"; exon_number "8"; gene_name "Slc37a3"; gene_source "ensembl"; gene_biotype "protein_coding"; transcript_name "Slc37a3-201"; transcript_source "ensembl"; transcript_biotype "protein_coding"; protein_id "ENSRNOP00000011915"; protein_version "4"; tag "Ensembl_canonical";
4	ensembl	exon	69090671	69090755	0	-	.	gene_id "ENSRNOG00000008725"; gene_version "9"; transcript_id "ENSRNOT00000104679"; transcript_version "2"; exon_number "7"; gene_name "Slc37a3"; gene_source "ensembl"; gene_biotype "protein_coding"; transcript_name "Slc37a3-202"; transcript_source "ensembl"; transcript_biotype "protein_coding"; exon_id "ENSRNOE00000464202"; exon_version "1";
4	ensembl	CDS	69090671	69090755	0	-	0	gene_id "ENSRNOG00000008725"; gene_version "9"; transcript_id "ENSRNOT00000104679"; transcript_version "2"; exon_number "7"; gene_name "Slc37a3"; gene_source "ensembl"; gene_biotype "protein_coding"; transcript_name "Slc37a3-202"; transcript_source "ensembl"; transcript_biotype "protein_coding"; protein_id "ENSRNOP00000085401"; protein_version "2";
4	ENSEMBL114_rn	exon	69090671	69090755	2.23838520555569	-	.	gene_id "ENSRNOG00000008725"; transcript_id "ENSRNOG00000008725_tx_10"; exon_id "4_69090671_69090755_-"; exonnum "9"; txlen "2994";
4	ENSEMBL114_rn	exon	69090671	69090755	0.139509780633448	-	.	gene_id "ENSRNOG00000008725"; transcript_id "ENSRNOG00000008725_tx_12"; exon_id "4_69090671_69090755_-"; exonnum "11"; txlen "3323";
4	ENSEMBL114_rn	exon	69090671	69090755	0.0907112808103457	-	.	gene_id "ENSRNOG00000008725"; transcript_id "ENSRNOG00000008725_tx_13"; exon_id "4_69090671_69090755_-"; exonnum "11"; txlen "3052";
4	ENSEMBL114_rn	exon	69090671	69090755	22.1846843986352	-	.	gene_id "ENSRNOG00000008725"; transcript_id "ENSRNOG00000008725_tx_3"; exon_id "4_69090671_69090755_-"; exonnum "8"; txlen "3184";
4	ENSEMBL114_rn	exon	69090671	69090755	16.3648943471582	-	.	gene_id "ENSRNOG00000008725"; transcript_id "ENSRNOG00000008725_tx_5"; exon_id "4_69090671_69090755_-"; exonnum "7"; txlen "3100";
4	ENSEMBL114_rn	exon	69090671	69090755	6.91195875065342	-	.	gene_id "ENSRNOG00000008725"; transcript_id "ENSRNOG00000008725_tx_7"; exon_id "4_69090671_69090755_-"; exonnum "7"; txlen "3038";
4	ensembl	exon	69093489	69093585	0	-	.	gene_id "ENSRNOG00000008725"; gene_version "9"; transcript_id "ENSRNOT00000106721"; transcript_version "2"; exon_number "7"; gene_name "Slc37a3"; gene_source "ensembl"; gene_biotype "protein_coding"; transcript_name "Slc37a3-203"; transcript_source "ensembl"; transcript_biotype "protein_coding"; exon_id "ENSRNOE00000478551"; exon_version "1";
4	ensembl	CDS	69093489	69093585	0	-	1	gene_id "ENSRNOG00000008725"; gene_version "9"; transcript_id "ENSRNOT00000106721"; transcript_version "2"; exon_number "7"; gene_name "Slc37a3"; gene_source "ensembl"; gene_biotype "protein_coding"; transcript_name "Slc37a3-203"; transcript_source "ensembl"; transcript_biotype "protein_coding"; protein_id "ENSRNOP00000089718"; protein_version "2";
4	ensembl	exon	69093489	69093585	0	-	.	gene_id "ENSRNOG00000008725"; gene_version "9"; transcript_id "ENSRNOT00000011915"; transcript_version "9"; exon_number "7"; gene_name "Slc37a3"; gene_source "ensembl"; gene_biotype "protein_coding"; transcript_name "Slc37a3-201"; transcript_source "ensembl"; transcript_biotype "protein_coding"; exon_id "ENSRNOE00000478551"; exon_version "1"; tag "Ensembl_canonical";
4	ensembl	CDS	69093489	69093585	0	-	1	gene_id "ENSRNOG00000008725"; gene_version "9"; transcript_id "ENSRNOT00000011915"; transcript_version "9"; exon_number "7"; gene_name "Slc37a3"; gene_source "ensembl"; gene_biotype "protein_coding"; transcript_name "Slc37a3-201"; transcript_source "ensembl"; transcript_biotype "protein_coding"; protein_id "ENSRNOP00000011915"; protein_version "4"; tag "Ensembl_canonical";
4	ensembl	exon	69093489	69093585	0	-	.	gene_id "ENSRNOG00000008725"; gene_version "9"; transcript_id "ENSRNOT00000104679"; transcript_version "2"; exon_number "6"; gene_name "Slc37a3"; gene_source "ensembl"; gene_biotype "protein_coding"; transcript_name "Slc37a3-202"; transcript_source "ensembl"; transcript_biotype "protein_coding"; exon_id "ENSRNOE00000478551"; exon_version "1";
4	ensembl	CDS	69093489	69093585	0	-	1	gene_id "ENSRNOG00000008725"; gene_version "9"; transcript_id "ENSRNOT00000104679"; transcript_version "2"; exon_number "6"; gene_name "Slc37a3"; gene_source "ensembl"; gene_biotype "protein_coding"; transcript_name "Slc37a3-202"; transcript_source "ensembl"; transcript_biotype "protein_coding"; protein_id "ENSRNOP00000085401"; protein_version "2";
4	ENSEMBL114_rn	exon	69093489	69093585	2.23838520555569	-	.	gene_id "ENSRNOG00000008725"; transcript_id "ENSRNOG00000008725_tx_10"; exon_id "4_69093489_69093585_-"; exonnum "8"; txlen "2994";
4	ENSEMBL114_rn	exon	69093489	69093585	0.139509780633448	-	.	gene_id "ENSRNOG00000008725"; transcript_id "ENSRNOG00000008725_tx_12"; exon_id "4_69093489_69093585_-"; exonnum "10"; txlen "3323";
4	ENSEMBL114_rn	exon	69093489	69093585	0.0907112808103457	-	.	gene_id "ENSRNOG00000008725"; transcript_id "ENSRNOG00000008725_tx_13"; exon_id "4_69093489_69093585_-"; exonnum "10"; txlen "3052";
4	ENSEMBL114_rn	exon	69093489	69093585	22.1846843986352	-	.	gene_id "ENSRNOG00000008725"; transcript_id "ENSRNOG00000008725_tx_3"; exon_id "4_69093489_69093585_-"; exonnum "7"; txlen "3184";
4	ENSEMBL114_rn	exon	69093489	69093585	16.3648943471582	-	.	gene_id "ENSRNOG00000008725"; transcript_id "ENSRNOG00000008725_tx_5"; exon_id "4_69093489_69093585_-"; exonnum "6"; txlen "3100";
4	ENSEMBL114_rn	exon	69093489	69093585	6.91195875065342	-	.	gene_id "ENSRNOG00000008725"; transcript_id "ENSRNOG00000008725_tx_7"; exon_id "4_69093489_69093585_-"; exonnum "6"; txlen "3038";
4	ensembl	exon	69096064	69096209	0	-	.	gene_id "ENSRNOG00000008725"; gene_version "9"; transcript_id "ENSRNOT00000106721"; transcript_version "2"; exon_number "6"; gene_name "Slc37a3"; gene_source "ensembl"; gene_biotype "protein_coding"; transcript_name "Slc37a3-203"; transcript_source "ensembl"; transcript_biotype "protein_coding"; exon_id "ENSRNOE00000084279"; exon_version "1";
4	ensembl	CDS	69096064	69096209	0	-	0	gene_id "ENSRNOG00000008725"; gene_version "9"; transcript_id "ENSRNOT00000106721"; transcript_version "2"; exon_number "6"; gene_name "Slc37a3"; gene_source "ensembl"; gene_biotype "protein_coding"; transcript_name "Slc37a3-203"; transcript_source "ensembl"; transcript_biotype "protein_coding"; protein_id "ENSRNOP00000089718"; protein_version "2";
4	ensembl	exon	69096064	69096209	0	-	.	gene_id "ENSRNOG00000008725"; gene_version "9"; transcript_id "ENSRNOT00000011915"; transcript_version "9"; exon_number "6"; gene_name "Slc37a3"; gene_source "ensembl"; gene_biotype "protein_coding"; transcript_name "Slc37a3-201"; transcript_source "ensembl"; transcript_biotype "protein_coding"; exon_id "ENSRNOE00000084279"; exon_version "1"; tag "Ensembl_canonical";
4	ensembl	CDS	69096064	69096209	0	-	0	gene_id "ENSRNOG00000008725"; gene_version "9"; transcript_id "ENSRNOT00000011915"; transcript_version "9"; exon_number "6"; gene_name "Slc37a3"; gene_source "ensembl"; gene_biotype "protein_coding"; transcript_name "Slc37a3-201"; transcript_source "ensembl"; transcript_biotype "protein_coding"; protein_id "ENSRNOP00000011915"; protein_version "4"; tag "Ensembl_canonical";
4	ensembl	exon	69096064	69096209	0	-	.	gene_id "ENSRNOG00000008725"; gene_version "9"; transcript_id "ENSRNOT00000104679"; transcript_version "2"; exon_number "5"; gene_name "Slc37a3"; gene_source "ensembl"; gene_biotype "protein_coding"; transcript_name "Slc37a3-202"; transcript_source "ensembl"; transcript_biotype "protein_coding"; exon_id "ENSRNOE00000084279"; exon_version "1";
4	ensembl	CDS	69096064	69096209	0	-	0	gene_id "ENSRNOG00000008725"; gene_version "9"; transcript_id "ENSRNOT00000104679"; transcript_version "2"; exon_number "5"; gene_name "Slc37a3"; gene_source "ensembl"; gene_biotype "protein_coding"; transcript_name "Slc37a3-202"; transcript_source "ensembl"; transcript_biotype "protein_coding"; protein_id "ENSRNOP00000085401"; protein_version "2";
4	ENSEMBL114_rn	exon	69096064	69096209	2.23838520555569	-	.	gene_id "ENSRNOG00000008725"; transcript_id "ENSRNOG00000008725_tx_10"; exon_id "4_69096064_69096209_-"; exonnum "7"; txlen "2994";
4	ENSEMBL114_rn	exon	69096064	69096209	0.139509780633448	-	.	gene_id "ENSRNOG00000008725"; transcript_id "ENSRNOG00000008725_tx_12"; exon_id "4_69096064_69096209_-"; exonnum "9"; txlen "3323";
4	ENSEMBL114_rn	exon	69096064	69096209	0.0907112808103457	-	.	gene_id "ENSRNOG00000008725"; transcript_id "ENSRNOG00000008725_tx_13"; exon_id "4_69096064_69096209_-"; exonnum "9"; txlen "3052";
4	ENSEMBL114_rn	exon	69096064	69096209	22.1846843986352	-	.	gene_id "ENSRNOG00000008725"; transcript_id "ENSRNOG00000008725_tx_3"; exon_id "4_69096064_69096209_-"; exonnum "6"; txlen "3184";
4	ENSEMBL114_rn	exon	69096064	69096209	16.3648943471582	-	.	gene_id "ENSRNOG00000008725"; transcript_id "ENSRNOG00000008725_tx_5"; exon_id "4_69096064_69096209_-"; exonnum "5"; txlen "3100";
4	ensembl	exon	69098534	69098617	0	-	.	gene_id "ENSRNOG00000008725"; gene_version "9"; transcript_id "ENSRNOT00000106721"; transcript_version "2"; exon_number "5"; gene_name "Slc37a3"; gene_source "ensembl"; gene_biotype "protein_coding"; transcript_name "Slc37a3-203"; transcript_source "ensembl"; transcript_biotype "protein_coding"; exon_id "ENSRNOE00000084199"; exon_version "1";
4	ensembl	CDS	69098534	69098617	0	-	0	gene_id "ENSRNOG00000008725"; gene_version "9"; transcript_id "ENSRNOT00000106721"; transcript_version "2"; exon_number "5"; gene_name "Slc37a3"; gene_source "ensembl"; gene_biotype "protein_coding"; transcript_name "Slc37a3-203"; transcript_source "ensembl"; transcript_biotype "protein_coding"; protein_id "ENSRNOP00000089718"; protein_version "2";
4	ensembl	exon	69098534	69098617	0	-	.	gene_id "ENSRNOG00000008725"; gene_version "9"; transcript_id "ENSRNOT00000011915"; transcript_version "9"; exon_number "5"; gene_name "Slc37a3"; gene_source "ensembl"; gene_biotype "protein_coding"; transcript_name "Slc37a3-201"; transcript_source "ensembl"; transcript_biotype "protein_coding"; exon_id "ENSRNOE00000084199"; exon_version "1"; tag "Ensembl_canonical";
4	ensembl	CDS	69098534	69098617	0	-	0	gene_id "ENSRNOG00000008725"; gene_version "9"; transcript_id "ENSRNOT00000011915"; transcript_version "9"; exon_number "5"; gene_name "Slc37a3"; gene_source "ensembl"; gene_biotype "protein_coding"; transcript_name "Slc37a3-201"; transcript_source "ensembl"; transcript_biotype "protein_coding"; protein_id "ENSRNOP00000011915"; protein_version "4"; tag "Ensembl_canonical";
4	ENSEMBL114_rn	exon	69098534	69098617	2.23838520555569	-	.	gene_id "ENSRNOG00000008725"; transcript_id "ENSRNOG00000008725_tx_10"; exon_id "4_69098534_69098617_-"; exonnum "6"; txlen "2994";
4	ENSEMBL114_rn	exon	69098534	69098617	0.139509780633448	-	.	gene_id "ENSRNOG00000008725"; transcript_id "ENSRNOG00000008725_tx_12"; exon_id "4_69098534_69098617_-"; exonnum "8"; txlen "3323";
4	ENSEMBL114_rn	exon	69098534	69098617	0.0907112808103457	-	.	gene_id "ENSRNOG00000008725"; transcript_id "ENSRNOG00000008725_tx_13"; exon_id "4_69098534_69098617_-"; exonnum "8"; txlen "3052";
4	ENSEMBL114_rn	exon	69098534	69098617	22.1846843986352	-	.	gene_id "ENSRNOG00000008725"; transcript_id "ENSRNOG00000008725_tx_3"; exon_id "4_69098534_69098617_-"; exonnum "5"; txlen "3184";
4	ENSEMBL114_rn	exon	69098534	69098617	6.91195875065342	-	.	gene_id "ENSRNOG00000008725"; transcript_id "ENSRNOG00000008725_tx_7"; exon_id "4_69098534_69098617_-"; exonnum "5"; txlen "3038";
4	ensembl	exon	69100674	69100766	0	-	.	gene_id "ENSRNOG00000008725"; gene_version "9"; transcript_id "ENSRNOT00000106721"; transcript_version "2"; exon_number "4"; gene_name "Slc37a3"; gene_source "ensembl"; gene_biotype "protein_coding"; transcript_name "Slc37a3-203"; transcript_source "ensembl"; transcript_biotype "protein_coding"; exon_id "ENSRNOE00000084106"; exon_version "1";
4	ensembl	CDS	69100674	69100766	0	-	0	gene_id "ENSRNOG00000008725"; gene_version "9"; transcript_id "ENSRNOT00000106721"; transcript_version "2"; exon_number "4"; gene_name "Slc37a3"; gene_source "ensembl"; gene_biotype "protein_coding"; transcript_name "Slc37a3-203"; transcript_source "ensembl"; transcript_biotype "protein_coding"; protein_id "ENSRNOP00000089718"; protein_version "2";
4	ensembl	exon	69100674	69100766	0	-	.	gene_id "ENSRNOG00000008725"; gene_version "9"; transcript_id "ENSRNOT00000011915"; transcript_version "9"; exon_number "4"; gene_name "Slc37a3"; gene_source "ensembl"; gene_biotype "protein_coding"; transcript_name "Slc37a3-201"; transcript_source "ensembl"; transcript_biotype "protein_coding"; exon_id "ENSRNOE00000084106"; exon_version "1"; tag "Ensembl_canonical";
4	ensembl	CDS	69100674	69100766	0	-	0	gene_id "ENSRNOG00000008725"; gene_version "9"; transcript_id "ENSRNOT00000011915"; transcript_version "9"; exon_number "4"; gene_name "Slc37a3"; gene_source "ensembl"; gene_biotype "protein_coding"; transcript_name "Slc37a3-201"; transcript_source "ensembl"; transcript_biotype "protein_coding"; protein_id "ENSRNOP00000011915"; protein_version "4"; tag "Ensembl_canonical";
4	ensembl	exon	69100674	69100766	0	-	.	gene_id "ENSRNOG00000008725"; gene_version "9"; transcript_id "ENSRNOT00000104679"; transcript_version "2"; exon_number "4"; gene_name "Slc37a3"; gene_source "ensembl"; gene_biotype "protein_coding"; transcript_name "Slc37a3-202"; transcript_source "ensembl"; transcript_biotype "protein_coding"; exon_id "ENSRNOE00000084106"; exon_version "1";
4	ensembl	CDS	69100674	69100766	0	-	0	gene_id "ENSRNOG00000008725"; gene_version "9"; transcript_id "ENSRNOT00000104679"; transcript_version "2"; exon_number "4"; gene_name "Slc37a3"; gene_source "ensembl"; gene_biotype "protein_coding"; transcript_name "Slc37a3-202"; transcript_source "ensembl"; transcript_biotype "protein_coding"; protein_id "ENSRNOP00000085401"; protein_version "2";
4	ENSEMBL114_rn	exon	69100674	69100766	2.23838520555569	-	.	gene_id "ENSRNOG00000008725"; transcript_id "ENSRNOG00000008725_tx_10"; exon_id "4_69100674_69100766_-"; exonnum "5"; txlen "2994";
4	ENSEMBL114_rn	exon	69100674	69100766	0.139509780633448	-	.	gene_id "ENSRNOG00000008725"; transcript_id "ENSRNOG00000008725_tx_12"; exon_id "4_69100674_69100766_-"; exonnum "7"; txlen "3323";
4	ENSEMBL114_rn	exon	69100674	69100766	0.0907112808103457	-	.	gene_id "ENSRNOG00000008725"; transcript_id "ENSRNOG00000008725_tx_13"; exon_id "4_69100674_69100766_-"; exonnum "7"; txlen "3052";
4	ENSEMBL114_rn	exon	69100674	69100766	22.1846843986352	-	.	gene_id "ENSRNOG00000008725"; transcript_id "ENSRNOG00000008725_tx_3"; exon_id "4_69100674_69100766_-"; exonnum "4"; txlen "3184";
4	ENSEMBL114_rn	exon	69100674	69100766	16.3648943471582	-	.	gene_id "ENSRNOG00000008725"; transcript_id "ENSRNOG00000008725_tx_5"; exon_id "4_69100674_69100766_-"; exonnum "4"; txlen "3100";
4	ENSEMBL114_rn	exon	69100674	69100766	6.91195875065342	-	.	gene_id "ENSRNOG00000008725"; transcript_id "ENSRNOG00000008725_tx_7"; exon_id "4_69100674_69100766_-"; exonnum "4"; txlen "3038";
4	ensembl	exon	69106169	69106277	0	-	.	gene_id "ENSRNOG00000008725"; gene_version "9"; transcript_id "ENSRNOT00000106721"; transcript_version "2"; exon_number "3"; gene_name "Slc37a3"; gene_source "ensembl"; gene_biotype "protein_coding"; transcript_name "Slc37a3-203"; transcript_source "ensembl"; transcript_biotype "protein_coding"; exon_id "ENSRNOE00000084013"; exon_version "1";
4	ensembl	CDS	69106169	69106277	0	-	1	gene_id "ENSRNOG00000008725"; gene_version "9"; transcript_id "ENSRNOT00000106721"; transcript_version "2"; exon_number "3"; gene_name "Slc37a3"; gene_source "ensembl"; gene_biotype "protein_coding"; transcript_name "Slc37a3-203"; transcript_source "ensembl"; transcript_biotype "protein_coding"; protein_id "ENSRNOP00000089718"; protein_version "2";
4	ensembl	exon	69106169	69106277	0	-	.	gene_id "ENSRNOG00000008725"; gene_version "9"; transcript_id "ENSRNOT00000011915"; transcript_version "9"; exon_number "3"; gene_name "Slc37a3"; gene_source "ensembl"; gene_biotype "protein_coding"; transcript_name "Slc37a3-201"; transcript_source "ensembl"; transcript_biotype "protein_coding"; exon_id "ENSRNOE00000084013"; exon_version "1"; tag "Ensembl_canonical";
4	ensembl	CDS	69106169	69106277	0	-	1	gene_id "ENSRNOG00000008725"; gene_version "9"; transcript_id "ENSRNOT00000011915"; transcript_version "9"; exon_number "3"; gene_name "Slc37a3"; gene_source "ensembl"; gene_biotype "protein_coding"; transcript_name "Slc37a3-201"; transcript_source "ensembl"; transcript_biotype "protein_coding"; protein_id "ENSRNOP00000011915"; protein_version "4"; tag "Ensembl_canonical";
4	ensembl	exon	69106169	69106277	0	-	.	gene_id "ENSRNOG00000008725"; gene_version "9"; transcript_id "ENSRNOT00000104679"; transcript_version "2"; exon_number "3"; gene_name "Slc37a3"; gene_source "ensembl"; gene_biotype "protein_coding"; transcript_name "Slc37a3-202"; transcript_source "ensembl"; transcript_biotype "protein_coding"; exon_id "ENSRNOE00000084013"; exon_version "1";
4	ensembl	CDS	69106169	69106277	0	-	1	gene_id "ENSRNOG00000008725"; gene_version "9"; transcript_id "ENSRNOT00000104679"; transcript_version "2"; exon_number "3"; gene_name "Slc37a3"; gene_source "ensembl"; gene_biotype "protein_coding"; transcript_name "Slc37a3-202"; transcript_source "ensembl"; transcript_biotype "protein_coding"; protein_id "ENSRNOP00000085401"; protein_version "2";
4	ENSEMBL114_rn	exon	69106169	69106277	2.23838520555569	-	.	gene_id "ENSRNOG00000008725"; transcript_id "ENSRNOG00000008725_tx_10"; exon_id "4_69106169_69106277_-"; exonnum "4"; txlen "2994";
4	ENSEMBL114_rn	exon	69106169	69106277	0.139509780633448	-	.	gene_id "ENSRNOG00000008725"; transcript_id "ENSRNOG00000008725_tx_12"; exon_id "4_69106169_69106277_-"; exonnum "6"; txlen "3323";
4	ENSEMBL114_rn	exon	69106169	69106277	0.0907112808103457	-	.	gene_id "ENSRNOG00000008725"; transcript_id "ENSRNOG00000008725_tx_13"; exon_id "4_69106169_69106277_-"; exonnum "6"; txlen "3052";
4	ENSEMBL114_rn	exon	69106169	69106277	22.1846843986352	-	.	gene_id "ENSRNOG00000008725"; transcript_id "ENSRNOG00000008725_tx_3"; exon_id "4_69106169_69106277_-"; exonnum "3"; txlen "3184";
4	ENSEMBL114_rn	exon	69106169	69106277	16.3648943471582	-	.	gene_id "ENSRNOG00000008725"; transcript_id "ENSRNOG00000008725_tx_5"; exon_id "4_69106169_69106277_-"; exonnum "3"; txlen "3100";
4	ENSEMBL114_rn	exon	69106169	69106277	6.91195875065342	-	.	gene_id "ENSRNOG00000008725"; transcript_id "ENSRNOG00000008725_tx_7"; exon_id "4_69106169_69106277_-"; exonnum "3"; txlen "3038";
4	ensembl	CDS	69110188	69110276	0	-	0	gene_id "ENSRNOG00000008725"; gene_version "9"; transcript_id "ENSRNOT00000106721"; transcript_version "2"; exon_number "2"; gene_name "Slc37a3"; gene_source "ensembl"; gene_biotype "protein_coding"; transcript_name "Slc37a3-203"; transcript_source "ensembl"; transcript_biotype "protein_coding"; protein_id "ENSRNOP00000089718"; protein_version "2";
4	ensembl	CDS	69110188	69110276	0	-	0	gene_id "ENSRNOG00000008725"; gene_version "9"; transcript_id "ENSRNOT00000011915"; transcript_version "9"; exon_number "2"; gene_name "Slc37a3"; gene_source "ensembl"; gene_biotype "protein_coding"; transcript_name "Slc37a3-201"; transcript_source "ensembl"; transcript_biotype "protein_coding"; protein_id "ENSRNOP00000011915"; protein_version "4"; tag "Ensembl_canonical";
4	ensembl	CDS	69110188	69110276	0	-	0	gene_id "ENSRNOG00000008725"; gene_version "9"; transcript_id "ENSRNOT00000104679"; transcript_version "2"; exon_number "2"; gene_name "Slc37a3"; gene_source "ensembl"; gene_biotype "protein_coding"; transcript_name "Slc37a3-202"; transcript_source "ensembl"; transcript_biotype "protein_coding"; protein_id "ENSRNOP00000085401"; protein_version "2";
4	ensembl	exon	69110188	69110345	0	-	.	gene_id "ENSRNOG00000008725"; gene_version "9"; transcript_id "ENSRNOT00000106721"; transcript_version "2"; exon_number "2"; gene_name "Slc37a3"; gene_source "ensembl"; gene_biotype "protein_coding"; transcript_name "Slc37a3-203"; transcript_source "ensembl"; transcript_biotype "protein_coding"; exon_id "ENSRNOE00000305677"; exon_version "3";
4	ensembl	exon	69110188	69110345	0	-	.	gene_id "ENSRNOG00000008725"; gene_version "9"; transcript_id "ENSRNOT00000011915"; transcript_version "9"; exon_number "2"; gene_name "Slc37a3"; gene_source "ensembl"; gene_biotype "protein_coding"; transcript_name "Slc37a3-201"; transcript_source "ensembl"; transcript_biotype "protein_coding"; exon_id "ENSRNOE00000305677"; exon_version "3"; tag "Ensembl_canonical";
4	ensembl	exon	69110188	69110345	0	-	.	gene_id "ENSRNOG00000008725"; gene_version "9"; transcript_id "ENSRNOT00000104679"; transcript_version "2"; exon_number "2"; gene_name "Slc37a3"; gene_source "ensembl"; gene_biotype "protein_coding"; transcript_name "Slc37a3-202"; transcript_source "ensembl"; transcript_biotype "protein_coding"; exon_id "ENSRNOE00000305677"; exon_version "3";
4	ENSEMBL114_rn	exon	69110188	69110345	2.23838520555569	-	.	gene_id "ENSRNOG00000008725"; transcript_id "ENSRNOG00000008725_tx_10"; exon_id "4_69110188_69110345_-"; exonnum "3"; txlen "2994";
4	ENSEMBL114_rn	exon	69110188	69110345	0.139509780633448	-	.	gene_id "ENSRNOG00000008725"; transcript_id "ENSRNOG00000008725_tx_12"; exon_id "4_69110188_69110345_-"; exonnum "5"; txlen "3323";
4	ENSEMBL114_rn	exon	69110188	69110345	0.0907112808103457	-	.	gene_id "ENSRNOG00000008725"; transcript_id "ENSRNOG00000008725_tx_13"; exon_id "4_69110188_69110345_-"; exonnum "5"; txlen "3052";
4	ENSEMBL114_rn	exon	69110188	69110345	22.1846843986352	-	.	gene_id "ENSRNOG00000008725"; transcript_id "ENSRNOG00000008725_tx_3"; exon_id "4_69110188_69110345_-"; exonnum "2"; txlen "3184";
4	ENSEMBL114_rn	exon	69110188	69110345	16.3648943471582	-	.	gene_id "ENSRNOG00000008725"; transcript_id "ENSRNOG00000008725_tx_5"; exon_id "4_69110188_69110345_-"; exonnum "2"; txlen "3100";
4	ENSEMBL114_rn	exon	69110188	69110345	6.91195875065342	-	.	gene_id "ENSRNOG00000008725"; transcript_id "ENSRNOG00000008725_tx_7"; exon_id "4_69110188_69110345_-"; exonnum "2"; txlen "3038";
4	ensembl	start_codon	69110274	69110276	0	-	0	gene_id "ENSRNOG00000008725"; gene_version "9"; transcript_id "ENSRNOT00000106721"; transcript_version "2"; exon_number "2"; gene_name "Slc37a3"; gene_source "ensembl"; gene_biotype "protein_coding"; transcript_name "Slc37a3-203"; transcript_source "ensembl"; transcript_biotype "protein_coding";
4	ensembl	start_codon	69110274	69110276	0	-	0	gene_id "ENSRNOG00000008725"; gene_version "9"; transcript_id "ENSRNOT00000011915"; transcript_version "9"; exon_number "2"; gene_name "Slc37a3"; gene_source "ensembl"; gene_biotype "protein_coding"; transcript_name "Slc37a3-201"; transcript_source "ensembl"; transcript_biotype "protein_coding"; tag "Ensembl_canonical";
4	ensembl	start_codon	69110274	69110276	0	-	0	gene_id "ENSRNOG00000008725"; gene_version "9"; transcript_id "ENSRNOT00000104679"; transcript_version "2"; exon_number "2"; gene_name "Slc37a3"; gene_source "ensembl"; gene_biotype "protein_coding"; transcript_name "Slc37a3-202"; transcript_source "ensembl"; transcript_biotype "protein_coding";
4	ensembl	five_prime_utr	69110277	69110345	0	-	.	gene_id "ENSRNOG00000008725"; gene_version "9"; transcript_id "ENSRNOT00000106721"; transcript_version "2"; gene_name "Slc37a3"; gene_source "ensembl"; gene_biotype "protein_coding"; transcript_name "Slc37a3-203"; transcript_source "ensembl"; transcript_biotype "protein_coding";
4	ensembl	five_prime_utr	69110277	69110345	0	-	.	gene_id "ENSRNOG00000008725"; gene_version "9"; transcript_id "ENSRNOT00000011915"; transcript_version "9"; gene_name "Slc37a3"; gene_source "ensembl"; gene_biotype "protein_coding"; transcript_name "Slc37a3-201"; transcript_source "ensembl"; transcript_biotype "protein_coding"; tag "Ensembl_canonical";
4	ensembl	five_prime_utr	69110277	69110345	0	-	.	gene_id "ENSRNOG00000008725"; gene_version "9"; transcript_id "ENSRNOT00000104679"; transcript_version "2"; gene_name "Slc37a3"; gene_source "ensembl"; gene_biotype "protein_coding"; transcript_name "Slc37a3-202"; transcript_source "ensembl"; transcript_biotype "protein_coding";
4	sraer114_mid	exon	69111266	69111289	0.139509780633448	-	.	gene_id "ENSRNOG00000008725"; transcript_id "ENSRNOG00000008725_tx_12"; exon_id "4_69111266_69111289_-"; exonnum "4"; txlen "3323";
4	sraer114_mid	exon	69111266	69111289	0.0907112808103457	-	.	gene_id "ENSRNOG00000008725"; transcript_id "ENSRNOG00000008725_tx_13"; exon_id "4_69111266_69111289_-"; exonnum "4"; txlen "3052";
4	sraer114_mid	exon	69114142	69114175	0.139509780633448	-	.	gene_id "ENSRNOG00000008725"; transcript_id "ENSRNOG00000008725_tx_12"; exon_id "4_69114142_69114175_-"; exonnum "3"; txlen "3323";
4	sraer114_mid	exon	69114142	69114175	0.0907112808103457	-	.	gene_id "ENSRNOG00000008725"; transcript_id "ENSRNOG00000008725_tx_13"; exon_id "4_69114142_69114175_-"; exonnum "3"; txlen "3052";
4	sraer114_mid	exon	69115638	69115718	2.23838520555569	-	.	gene_id "ENSRNOG00000008725"; transcript_id "ENSRNOG00000008725_tx_10"; exon_id "4_69115638_69115718_-"; exonnum "2"; txlen "2994";
4	sraer114_mid	exon	69115638	69115718	0.139509780633448	-	.	gene_id "ENSRNOG00000008725"; transcript_id "ENSRNOG00000008725_tx_12"; exon_id "4_69115638_69115718_-"; exonnum "2"; txlen "3323";
4	sraer114_mid	exon	69115638	69115718	0.0907112808103457	-	.	gene_id "ENSRNOG00000008725"; transcript_id "ENSRNOG00000008725_tx_13"; exon_id "4_69115638_69115718_-"; exonnum "2"; txlen "3052";
4	sraer114_ss	exon	69119894	69120265	0.139509780633448	-	.	gene_id "ENSRNOG00000008725"; transcript_id "ENSRNOG00000008725_tx_12"; exon_id "4_69119894_69120265_-"; exonnum "1"; txlen "3323";
4	sraer114_ss	exon	69119894	69120265	22.1846843986352	-	.	gene_id "ENSRNOG00000008725"; transcript_id "ENSRNOG00000008725_tx_3"; exon_id "4_69119894_69120265_-"; exonnum "1"; txlen "3184";
4	sraer114_ss	exon	69119894	69120265	16.3648943471582	-	.	gene_id "ENSRNOG00000008725"; transcript_id "ENSRNOG00000008725_tx_5"; exon_id "4_69119894_69120265_-"; exonnum "1"; txlen "3100";
4	sraer114_ss	exon	69119894	69120265	6.91195875065342	-	.	gene_id "ENSRNOG00000008725"; transcript_id "ENSRNOG00000008725_tx_7"; exon_id "4_69119894_69120265_-"; exonnum "1"; txlen "3038";
4	ensembl	exon	69120271	69120371	0	-	.	gene_id "ENSRNOG00000008725"; gene_version "9"; transcript_id "ENSRNOT00000106721"; transcript_version "2"; exon_number "1"; gene_name "Slc37a3"; gene_source "ensembl"; gene_biotype "protein_coding"; transcript_name "Slc37a3-203"; transcript_source "ensembl"; transcript_biotype "protein_coding"; exon_id "ENSRNOE00000529174"; exon_version "2";
4	ensembl	five_prime_utr	69120271	69120371	0	-	.	gene_id "ENSRNOG00000008725"; gene_version "9"; transcript_id "ENSRNOT00000106721"; transcript_version "2"; gene_name "Slc37a3"; gene_source "ensembl"; gene_biotype "protein_coding"; transcript_name "Slc37a3-203"; transcript_source "ensembl"; transcript_biotype "protein_coding";
4	ensembl	exon	69120271	69120371	0	-	.	gene_id "ENSRNOG00000008725"; gene_version "9"; transcript_id "ENSRNOT00000011915"; transcript_version "9"; exon_number "1"; gene_name "Slc37a3"; gene_source "ensembl"; gene_biotype "protein_coding"; transcript_name "Slc37a3-201"; transcript_source "ensembl"; transcript_biotype "protein_coding"; exon_id "ENSRNOE00000529174"; exon_version "2"; tag "Ensembl_canonical";
4	ensembl	five_prime_utr	69120271	69120371	0	-	.	gene_id "ENSRNOG00000008725"; gene_version "9"; transcript_id "ENSRNOT00000011915"; transcript_version "9"; gene_name "Slc37a3"; gene_source "ensembl"; gene_biotype "protein_coding"; transcript_name "Slc37a3-201"; transcript_source "ensembl"; transcript_biotype "protein_coding"; tag "Ensembl_canonical";
4	ensembl	exon	69120271	69120371	0	-	.	gene_id "ENSRNOG00000008725"; gene_version "9"; transcript_id "ENSRNOT00000104679"; transcript_version "2"; exon_number "1"; gene_name "Slc37a3"; gene_source "ensembl"; gene_biotype "protein_coding"; transcript_name "Slc37a3-202"; transcript_source "ensembl"; transcript_biotype "protein_coding"; exon_id "ENSRNOE00000529174"; exon_version "2";
4	ensembl	five_prime_utr	69120271	69120371	0	-	.	gene_id "ENSRNOG00000008725"; gene_version "9"; transcript_id "ENSRNOT00000104679"; transcript_version "2"; gene_name "Slc37a3"; gene_source "ensembl"; gene_biotype "protein_coding"; transcript_name "Slc37a3-202"; transcript_source "ensembl"; transcript_biotype "protein_coding";
4	ENSEMBL114_rn	exon	69120271	69120371	2.23838520555569	-	.	gene_id "ENSRNOG00000008725"; transcript_id "ENSRNOG00000008725_tx_10"; exon_id "4_69120271_69120371_-"; exonnum "1"; txlen "2994";
4	ENSEMBL114_rn	exon	69120271	69120371	0.0907112808103457	-	.	gene_id "ENSRNOG00000008725"; transcript_id "ENSRNOG00000008725_tx_13"; exon_id "4_69120271_69120371_-"; exonnum "1"; txlen "3052";
4	ensembl	three_prime_utr	69142723	69144152	0	-	.	gene_id "ENSRNOG00000009280"; gene_version "7"; transcript_id "ENSRNOT00000013124"; transcript_version "7"; gene_name "Mkrn1"; gene_source "ensembl"; gene_biotype "protein_coding"; transcript_name "Mkrn1-201"; transcript_source "ensembl"; transcript_biotype "protein_coding"; tag "Ensembl_canonical";
4	ensembl	three_prime_utr	69142723	69144152	0	-	.	gene_id "ENSRNOG00000009280"; gene_version "7"; transcript_id "ENSRNOT00000110014"; transcript_version "2"; gene_name "Mkrn1"; gene_source "ensembl"; gene_biotype "protein_coding"; transcript_name "Mkrn1-202"; transcript_source "ensembl"; transcript_biotype "protein_coding";
4	ensembl	exon	69142723	69144362	0	-	.	gene_id "ENSRNOG00000009280"; gene_version "7"; transcript_id "ENSRNOT00000013124"; transcript_version "7"; exon_number "8"; gene_name "Mkrn1"; gene_source "ensembl"; gene_biotype "protein_coding"; transcript_name "Mkrn1-201"; transcript_source "ensembl"; transcript_biotype "protein_coding"; exon_id "ENSRNOE00000528956"; exon_version "3"; tag "Ensembl_canonical";
4	ensembl	exon	69142723	69144362	0	-	.	gene_id "ENSRNOG00000009280"; gene_version "7"; transcript_id "ENSRNOT00000110014"; transcript_version "2"; exon_number "7"; gene_name "Mkrn1"; gene_source "ensembl"; gene_biotype "protein_coding"; transcript_name "Mkrn1-202"; transcript_source "ensembl"; transcript_biotype "protein_coding"; exon_id "ENSRNOE00000528956"; exon_version "3";
4	ENSEMBL114_rn	exon	69142723	69144362	139.502456471209	-	.	gene_id "ENSRNOG00000009280"; transcript_id "ENSRNOG00000009280_tx_3"; exon_id "4_69142723_69144362_-"; exonnum "8"; txlen "2808";
4	ENSEMBL114_rn	exon	69142723	69144362	67.6555478032381	-	.	gene_id "ENSRNOG00000009280"; transcript_id "ENSRNOG00000009280_tx_6"; exon_id "4_69142723_69144362_-"; exonnum "8"; txlen "2795";
4	ENSEMBL114_rn	exon	69142723	69144362	0.561167866208274	-	.	gene_id "ENSRNOG00000009280"; transcript_id "ENSRNOG00000009280_tx_7"; exon_id "4_69142723_69144362_-"; exonnum "9"; txlen "2902";
4	ensembl	transcript	69142723	69163985	0	-	.	gene_id "ENSRNOG00000009280"; gene_version "7"; transcript_id "ENSRNOT00000013124"; transcript_version "7"; gene_name "Mkrn1"; gene_source "ensembl"; gene_biotype "protein_coding"; transcript_name "Mkrn1-201"; transcript_source "ensembl"; transcript_biotype "protein_coding"; tag "Ensembl_canonical";
4	ensembl	gene	69142723	69164020	0	-	.	gene_id "ENSRNOG00000009280"; gene_version "7"; gene_name "Mkrn1"; gene_source "ensembl"; gene_biotype "protein_coding";
4	ensembl	transcript	69142723	69164020	0	-	.	gene_id "ENSRNOG00000009280"; gene_version "7"; transcript_id "ENSRNOT00000110014"; transcript_version "2"; gene_name "Mkrn1"; gene_source "ensembl"; gene_biotype "protein_coding"; transcript_name "Mkrn1-202"; transcript_source "ensembl"; transcript_biotype "protein_coding";
4	ensembl	stop_codon	69144153	69144155	0	-	0	gene_id "ENSRNOG00000009280"; gene_version "7"; transcript_id "ENSRNOT00000013124"; transcript_version "7"; exon_number "8"; gene_name "Mkrn1"; gene_source "ensembl"; gene_biotype "protein_coding"; transcript_name "Mkrn1-201"; transcript_source "ensembl"; transcript_biotype "protein_coding"; tag "Ensembl_canonical";
4	ensembl	stop_codon	69144153	69144155	0	-	0	gene_id "ENSRNOG00000009280"; gene_version "7"; transcript_id "ENSRNOT00000110014"; transcript_version "2"; exon_number "7"; gene_name "Mkrn1"; gene_source "ensembl"; gene_biotype "protein_coding"; transcript_name "Mkrn1-202"; transcript_source "ensembl"; transcript_biotype "protein_coding";
4	ensembl	CDS	69144156	69144362	0	-	0	gene_id "ENSRNOG00000009280"; gene_version "7"; transcript_id "ENSRNOT00000013124"; transcript_version "7"; exon_number "8"; gene_name "Mkrn1"; gene_source "ensembl"; gene_biotype "protein_coding"; transcript_name "Mkrn1-201"; transcript_source "ensembl"; transcript_biotype "protein_coding"; protein_id "ENSRNOP00000013124"; protein_version "4"; tag "Ensembl_canonical";
4	ensembl	CDS	69144156	69144362	0	-	0	gene_id "ENSRNOG00000009280"; gene_version "7"; transcript_id "ENSRNOT00000110014"; transcript_version "2"; exon_number "7"; gene_name "Mkrn1"; gene_source "ensembl"; gene_biotype "protein_coding"; transcript_name "Mkrn1-202"; transcript_source "ensembl"; transcript_biotype "protein_coding"; protein_id "ENSRNOP00000089576"; protein_version "2";
4	ensembl	exon	69144693	69144831	0	-	.	gene_id "ENSRNOG00000009280"; gene_version "7"; transcript_id "ENSRNOT00000013124"; transcript_version "7"; exon_number "7"; gene_name "Mkrn1"; gene_source "ensembl"; gene_biotype "protein_coding"; transcript_name "Mkrn1-201"; transcript_source "ensembl"; transcript_biotype "protein_coding"; exon_id "ENSRNOE00000570116"; exon_version "1"; tag "Ensembl_canonical";
4	ensembl	CDS	69144693	69144831	0	-	1	gene_id "ENSRNOG00000009280"; gene_version "7"; transcript_id "ENSRNOT00000013124"; transcript_version "7"; exon_number "7"; gene_name "Mkrn1"; gene_source "ensembl"; gene_biotype "protein_coding"; transcript_name "Mkrn1-201"; transcript_source "ensembl"; transcript_biotype "protein_coding"; protein_id "ENSRNOP00000013124"; protein_version "4"; tag "Ensembl_canonical";
4	ensembl	exon	69144693	69144831	0	-	.	gene_id "ENSRNOG00000009280"; gene_version "7"; transcript_id "ENSRNOT00000110014"; transcript_version "2"; exon_number "6"; gene_name "Mkrn1"; gene_source "ensembl"; gene_biotype "protein_coding"; transcript_name "Mkrn1-202"; transcript_source "ensembl"; transcript_biotype "protein_coding"; exon_id "ENSRNOE00000570116"; exon_version "1";
4	ensembl	CDS	69144693	69144831	0	-	1	gene_id "ENSRNOG00000009280"; gene_version "7"; transcript_id "ENSRNOT00000110014"; transcript_version "2"; exon_number "6"; gene_name "Mkrn1"; gene_source "ensembl"; gene_biotype "protein_coding"; transcript_name "Mkrn1-202"; transcript_source "ensembl"; transcript_biotype "protein_coding"; protein_id "ENSRNOP00000089576"; protein_version "2";
4	ENSEMBL114_rn	exon	69144693	69144831	139.502456471209	-	.	gene_id "ENSRNOG00000009280"; transcript_id "ENSRNOG00000009280_tx_3"; exon_id "4_69144693_69144831_-"; exonnum "7"; txlen "2808";
4	ENSEMBL114_rn	exon	69144693	69144831	67.6555478032381	-	.	gene_id "ENSRNOG00000009280"; transcript_id "ENSRNOG00000009280_tx_6"; exon_id "4_69144693_69144831_-"; exonnum "7"; txlen "2795";
4	ENSEMBL114_rn	exon	69144693	69144831	0.561167866208274	-	.	gene_id "ENSRNOG00000009280"; transcript_id "ENSRNOG00000009280_tx_7"; exon_id "4_69144693_69144831_-"; exonnum "8"; txlen "2902";
4	ensembl	exon	69145320	69145430	0	-	.	gene_id "ENSRNOG00000009280"; gene_version "7"; transcript_id "ENSRNOT00000013124"; transcript_version "7"; exon_number "6"; gene_name "Mkrn1"; gene_source "ensembl"; gene_biotype "protein_coding"; transcript_name "Mkrn1-201"; transcript_source "ensembl"; transcript_biotype "protein_coding"; exon_id "ENSRNOE00000521011"; exon_version "1"; tag "Ensembl_canonical";
4	ensembl	CDS	69145320	69145430	0	-	1	gene_id "ENSRNOG00000009280"; gene_version "7"; transcript_id "ENSRNOT00000013124"; transcript_version "7"; exon_number "6"; gene_name "Mkrn1"; gene_source "ensembl"; gene_biotype "protein_coding"; transcript_name "Mkrn1-201"; transcript_source "ensembl"; transcript_biotype "protein_coding"; protein_id "ENSRNOP00000013124"; protein_version "4"; tag "Ensembl_canonical";
4	ensembl	exon	69145320	69145430	0	-	.	gene_id "ENSRNOG00000009280"; gene_version "7"; transcript_id "ENSRNOT00000110014"; transcript_version "2"; exon_number "5"; gene_name "Mkrn1"; gene_source "ensembl"; gene_biotype "protein_coding"; transcript_name "Mkrn1-202"; transcript_source "ensembl"; transcript_biotype "protein_coding"; exon_id "ENSRNOE00000521011"; exon_version "1";
4	ensembl	CDS	69145320	69145430	0	-	1	gene_id "ENSRNOG00000009280"; gene_version "7"; transcript_id "ENSRNOT00000110014"; transcript_version "2"; exon_number "5"; gene_name "Mkrn1"; gene_source "ensembl"; gene_biotype "protein_coding"; transcript_name "Mkrn1-202"; transcript_source "ensembl"; transcript_biotype "protein_coding"; protein_id "ENSRNOP00000089576"; protein_version "2";
4	ENSEMBL114_rn	exon	69145320	69145430	139.502456471209	-	.	gene_id "ENSRNOG00000009280"; transcript_id "ENSRNOG00000009280_tx_3"; exon_id "4_69145320_69145430_-"; exonnum "6"; txlen "2808";
4	ENSEMBL114_rn	exon	69145320	69145430	67.6555478032381	-	.	gene_id "ENSRNOG00000009280"; transcript_id "ENSRNOG00000009280_tx_6"; exon_id "4_69145320_69145430_-"; exonnum "6"; txlen "2795";
4	ENSEMBL114_rn	exon	69145320	69145430	0.561167866208274	-	.	gene_id "ENSRNOG00000009280"; transcript_id "ENSRNOG00000009280_tx_7"; exon_id "4_69145320_69145430_-"; exonnum "7"; txlen "2902";
4	ensembl	exon	69146161	69146375	0	-	.	gene_id "ENSRNOG00000009280"; gene_version "7"; transcript_id "ENSRNOT00000013124"; transcript_version "7"; exon_number "5"; gene_name "Mkrn1"; gene_source "ensembl"; gene_biotype "protein_coding"; transcript_name "Mkrn1-201"; transcript_source "ensembl"; transcript_biotype "protein_coding"; exon_id "ENSRNOE00000505363"; exon_version "2"; tag "Ensembl_canonical";
4	ensembl	CDS	69146161	69146375	0	-	0	gene_id "ENSRNOG00000009280"; gene_version "7"; transcript_id "ENSRNOT00000013124"; transcript_version "7"; exon_number "5"; gene_name "Mkrn1"; gene_source "ensembl"; gene_biotype "protein_coding"; transcript_name "Mkrn1-201"; transcript_source "ensembl"; transcript_biotype "protein_coding"; protein_id "ENSRNOP00000013124"; protein_version "4"; tag "Ensembl_canonical";
4	ensembl	exon	69146161	69146375	0	-	.	gene_id "ENSRNOG00000009280"; gene_version "7"; transcript_id "ENSRNOT00000110014"; transcript_version "2"; exon_number "4"; gene_name "Mkrn1"; gene_source "ensembl"; gene_biotype "protein_coding"; transcript_name "Mkrn1-202"; transcript_source "ensembl"; transcript_biotype "protein_coding"; exon_id "ENSRNOE00000505363"; exon_version "2";
4	ensembl	CDS	69146161	69146375	0	-	0	gene_id "ENSRNOG00000009280"; gene_version "7"; transcript_id "ENSRNOT00000110014"; transcript_version "2"; exon_number "4"; gene_name "Mkrn1"; gene_source "ensembl"; gene_biotype "protein_coding"; transcript_name "Mkrn1-202"; transcript_source "ensembl"; transcript_biotype "protein_coding"; protein_id "ENSRNOP00000089576"; protein_version "2";
4	ENSEMBL114_rn	exon	69146161	69146375	139.502456471209	-	.	gene_id "ENSRNOG00000009280"; transcript_id "ENSRNOG00000009280_tx_3"; exon_id "4_69146161_69146375_-"; exonnum "5"; txlen "2808";
4	ENSEMBL114_rn	exon	69146161	69146375	67.6555478032381	-	.	gene_id "ENSRNOG00000009280"; transcript_id "ENSRNOG00000009280_tx_6"; exon_id "4_69146161_69146375_-"; exonnum "5"; txlen "2795";
4	ENSEMBL114_rn	exon	69146161	69146375	0.561167866208274	-	.	gene_id "ENSRNOG00000009280"; transcript_id "ENSRNOG00000009280_tx_7"; exon_id "4_69146161_69146375_-"; exonnum "6"; txlen "2902";
4	ensembl	exon	69149335	69149561	0	-	.	gene_id "ENSRNOG00000009280"; gene_version "7"; transcript_id "ENSRNOT00000013124"; transcript_version "7"; exon_number "4"; gene_name "Mkrn1"; gene_source "ensembl"; gene_biotype "protein_coding"; transcript_name "Mkrn1-201"; transcript_source "ensembl"; transcript_biotype "protein_coding"; exon_id "ENSRNOE00000087735"; exon_version "1"; tag "Ensembl_canonical";
4	ensembl	CDS	69149335	69149561	0	-	2	gene_id "ENSRNOG00000009280"; gene_version "7"; transcript_id "ENSRNOT00000013124"; transcript_version "7"; exon_number "4"; gene_name "Mkrn1"; gene_source "ensembl"; gene_biotype "protein_coding"; transcript_name "Mkrn1-201"; transcript_source "ensembl"; transcript_biotype "protein_coding"; protein_id "ENSRNOP00000013124"; protein_version "4"; tag "Ensembl_canonical";
4	ensembl	exon	69149335	69149561	0	-	.	gene_id "ENSRNOG00000009280"; gene_version "7"; transcript_id "ENSRNOT00000110014"; transcript_version "2"; exon_number "3"; gene_name "Mkrn1"; gene_source "ensembl"; gene_biotype "protein_coding"; transcript_name "Mkrn1-202"; transcript_source "ensembl"; transcript_biotype "protein_coding"; exon_id "ENSRNOE00000087735"; exon_version "1";
4	ensembl	CDS	69149335	69149561	0	-	2	gene_id "ENSRNOG00000009280"; gene_version "7"; transcript_id "ENSRNOT00000110014"; transcript_version "2"; exon_number "3"; gene_name "Mkrn1"; gene_source "ensembl"; gene_biotype "protein_coding"; transcript_name "Mkrn1-202"; transcript_source "ensembl"; transcript_biotype "protein_coding"; protein_id "ENSRNOP00000089576"; protein_version "2";
4	ENSEMBL114_rn	exon	69149335	69149561	139.502456471209	-	.	gene_id "ENSRNOG00000009280"; transcript_id "ENSRNOG00000009280_tx_3"; exon_id "4_69149335_69149561_-"; exonnum "4"; txlen "2808";
4	ENSEMBL114_rn	exon	69149335	69149561	67.6555478032381	-	.	gene_id "ENSRNOG00000009280"; transcript_id "ENSRNOG00000009280_tx_6"; exon_id "4_69149335_69149561_-"; exonnum "4"; txlen "2795";
4	ENSEMBL114_rn	exon	69149335	69149561	0.561167866208274	-	.	gene_id "ENSRNOG00000009280"; transcript_id "ENSRNOG00000009280_tx_7"; exon_id "4_69149335_69149561_-"; exonnum "5"; txlen "2902";
4	ensembl	exon	69150395	69150624	0	-	.	gene_id "ENSRNOG00000009280"; gene_version "7"; transcript_id "ENSRNOT00000013124"; transcript_version "7"; exon_number "3"; gene_name "Mkrn1"; gene_source "ensembl"; gene_biotype "protein_coding"; transcript_name "Mkrn1-201"; transcript_source "ensembl"; transcript_biotype "protein_coding"; exon_id "ENSRNOE00000087320"; exon_version "1"; tag "Ensembl_canonical";
4	ensembl	CDS	69150395	69150624	0	-	1	gene_id "ENSRNOG00000009280"; gene_version "7"; transcript_id "ENSRNOT00000013124"; transcript_version "7"; exon_number "3"; gene_name "Mkrn1"; gene_source "ensembl"; gene_biotype "protein_coding"; transcript_name "Mkrn1-201"; transcript_source "ensembl"; transcript_biotype "protein_coding"; protein_id "ENSRNOP00000013124"; protein_version "4"; tag "Ensembl_canonical";
4	ensembl	exon	69150395	69150624	0	-	.	gene_id "ENSRNOG00000009280"; gene_version "7"; transcript_id "ENSRNOT00000110014"; transcript_version "2"; exon_number "2"; gene_name "Mkrn1"; gene_source "ensembl"; gene_biotype "protein_coding"; transcript_name "Mkrn1-202"; transcript_source "ensembl"; transcript_biotype "protein_coding"; exon_id "ENSRNOE00000087320"; exon_version "1";
4	ensembl	CDS	69150395	69150624	0	-	1	gene_id "ENSRNOG00000009280"; gene_version "7"; transcript_id "ENSRNOT00000110014"; transcript_version "2"; exon_number "2"; gene_name "Mkrn1"; gene_source "ensembl"; gene_biotype "protein_coding"; transcript_name "Mkrn1-202"; transcript_source "ensembl"; transcript_biotype "protein_coding"; protein_id "ENSRNOP00000089576"; protein_version "2";
4	ENSEMBL114_rn	exon	69150395	69150624	139.502456471209	-	.	gene_id "ENSRNOG00000009280"; transcript_id "ENSRNOG00000009280_tx_3"; exon_id "4_69150395_69150624_-"; exonnum "3"; txlen "2808";
4	ENSEMBL114_rn	exon	69150395	69150624	67.6555478032381	-	.	gene_id "ENSRNOG00000009280"; transcript_id "ENSRNOG00000009280_tx_6"; exon_id "4_69150395_69150624_-"; exonnum "3"; txlen "2795";
4	ENSEMBL114_rn	exon	69150395	69150624	0.561167866208274	-	.	gene_id "ENSRNOG00000009280"; transcript_id "ENSRNOG00000009280_tx_7"; exon_id "4_69150395_69150624_-"; exonnum "4"; txlen "2902";
4	ensembl	exon	69154600	69154728	0	-	.	gene_id "ENSRNOG00000009280"; gene_version "7"; transcript_id "ENSRNOT00000013124"; transcript_version "7"; exon_number "2"; gene_name "Mkrn1"; gene_source "ensembl"; gene_biotype "protein_coding"; transcript_name "Mkrn1-201"; transcript_source "ensembl"; transcript_biotype "protein_coding"; exon_id "ENSRNOE00000089041"; exon_version "1"; tag "Ensembl_canonical";
4	ensembl	CDS	69154600	69154728	0	-	1	gene_id "ENSRNOG00000009280"; gene_version "7"; transcript_id "ENSRNOT00000013124"; transcript_version "7"; exon_number "2"; gene_name "Mkrn1"; gene_source "ensembl"; gene_biotype "protein_coding"; transcript_name "Mkrn1-201"; transcript_source "ensembl"; transcript_biotype "protein_coding"; protein_id "ENSRNOP00000013124"; protein_version "4"; tag "Ensembl_canonical";
4	ENSEMBL114_rn	exon	69154600	69154728	139.502456471209	-	.	gene_id "ENSRNOG00000009280"; transcript_id "ENSRNOG00000009280_tx_3"; exon_id "4_69154600_69154728_-"; exonnum "2"; txlen "2808";
4	ENSEMBL114_rn	exon	69154600	69154728	67.6555478032381	-	.	gene_id "ENSRNOG00000009280"; transcript_id "ENSRNOG00000009280_tx_6"; exon_id "4_69154600_69154728_-"; exonnum "2"; txlen "2795";
4	ENSEMBL114_rn	exon	69154600	69154728	0.561167866208274	-	.	gene_id "ENSRNOG00000009280"; transcript_id "ENSRNOG00000009280_tx_7"; exon_id "4_69154600_69154728_-"; exonnum "3"; txlen "2902";
4	sraer114_mid	exon	69162092	69162198	0.561167866208274	-	.	gene_id "ENSRNOG00000009280"; transcript_id "ENSRNOG00000009280_tx_7"; exon_id "4_69162092_69162198_-"; exonnum "2"; txlen "2902";
4	sraer114_ss	exon	69163005	69163108	67.6555478032381	-	.	gene_id "ENSRNOG00000009280"; transcript_id "ENSRNOG00000009280_tx_6"; exon_id "4_69163005_69163108_-"; exonnum "1"; txlen "2795";
4	sraer114_ss	exon	69163005	69163108	0.561167866208274	-	.	gene_id "ENSRNOG00000009280"; transcript_id "ENSRNOG00000009280_tx_7"; exon_id "4_69163005_69163108_-"; exonnum "1"; txlen "2902";
4	sraer114_ss	exon	69163378	69163494	139.502456471209	-	.	gene_id "ENSRNOG00000009280"; transcript_id "ENSRNOG00000009280_tx_3"; exon_id "4_69163378_69163494_-"; exonnum "1"; txlen "2808";
4	ensembl	CDS	69163637	69163821	0	-	0	gene_id "ENSRNOG00000009280"; gene_version "7"; transcript_id "ENSRNOT00000013124"; transcript_version "7"; exon_number "1"; gene_name "Mkrn1"; gene_source "ensembl"; gene_biotype "protein_coding"; transcript_name "Mkrn1-201"; transcript_source "ensembl"; transcript_biotype "protein_coding"; protein_id "ENSRNOP00000013124"; protein_version "4"; tag "Ensembl_canonical";
4	ensembl	CDS	69163637	69163821	0	-	0	gene_id "ENSRNOG00000009280"; gene_version "7"; transcript_id "ENSRNOT00000110014"; transcript_version "2"; exon_number "1"; gene_name "Mkrn1"; gene_source "ensembl"; gene_biotype "protein_coding"; transcript_name "Mkrn1-202"; transcript_source "ensembl"; transcript_biotype "protein_coding"; protein_id "ENSRNOP00000089576"; protein_version "2";
4	ensembl	exon	69163637	69163985	0	-	.	gene_id "ENSRNOG00000009280"; gene_version "7"; transcript_id "ENSRNOT00000013124"; transcript_version "7"; exon_number "1"; gene_name "Mkrn1"; gene_source "ensembl"; gene_biotype "protein_coding"; transcript_name "Mkrn1-201"; transcript_source "ensembl"; transcript_biotype "protein_coding"; exon_id "ENSRNOE00000088984"; exon_version "6"; tag "Ensembl_canonical";
4	ensembl	exon	69163637	69164020	0	-	.	gene_id "ENSRNOG00000009280"; gene_version "7"; transcript_id "ENSRNOT00000110014"; transcript_version "2"; exon_number "1"; gene_name "Mkrn1"; gene_source "ensembl"; gene_biotype "protein_coding"; transcript_name "Mkrn1-202"; transcript_source "ensembl"; transcript_biotype "protein_coding"; exon_id "ENSRNOE00000608510"; exon_version "2";
4	ensembl	start_codon	69163819	69163821	0	-	0	gene_id "ENSRNOG00000009280"; gene_version "7"; transcript_id "ENSRNOT00000013124"; transcript_version "7"; exon_number "1"; gene_name "Mkrn1"; gene_source "ensembl"; gene_biotype "protein_coding"; transcript_name "Mkrn1-201"; transcript_source "ensembl"; transcript_biotype "protein_coding"; tag "Ensembl_canonical";
4	ensembl	start_codon	69163819	69163821	0	-	0	gene_id "ENSRNOG00000009280"; gene_version "7"; transcript_id "ENSRNOT00000110014"; transcript_version "2"; exon_number "1"; gene_name "Mkrn1"; gene_source "ensembl"; gene_biotype "protein_coding"; transcript_name "Mkrn1-202"; transcript_source "ensembl"; transcript_biotype "protein_coding";
4	ensembl	five_prime_utr	69163822	69163985	0	-	.	gene_id "ENSRNOG00000009280"; gene_version "7"; transcript_id "ENSRNOT00000013124"; transcript_version "7"; gene_name "Mkrn1"; gene_source "ensembl"; gene_biotype "protein_coding"; transcript_name "Mkrn1-201"; transcript_source "ensembl"; transcript_biotype "protein_coding"; tag "Ensembl_canonical";
4	ensembl	five_prime_utr	69163822	69164020	0	-	.	gene_id "ENSRNOG00000009280"; gene_version "7"; transcript_id "ENSRNOT00000110014"; transcript_version "2"; gene_name "Mkrn1"; gene_source "ensembl"; gene_biotype "protein_coding"; transcript_name "Mkrn1-202"; transcript_source "ensembl"; transcript_biotype "protein_coding";
4	ensembl	gene	69165978	69166101	0	-	.	gene_id "ENSRNOG00000053698"; gene_version "3"; gene_name "LOC120102609"; gene_source "ensembl"; gene_biotype "snoRNA";
4	ensembl	transcript	69165978	69166101	0	-	.	gene_id "ENSRNOG00000053698"; gene_version "3"; transcript_id "ENSRNOT00000089372"; transcript_version "3"; gene_name "LOC120102609"; gene_source "ensembl"; gene_biotype "snoRNA"; transcript_name "LOC120102609-201"; transcript_source "ensembl"; transcript_biotype "snoRNA"; tag "Ensembl_canonical";
4	ensembl	exon	69165978	69166101	0	-	.	gene_id "ENSRNOG00000053698"; gene_version "3"; transcript_id "ENSRNOT00000089372"; transcript_version "3"; exon_number "1"; gene_name "LOC120102609"; gene_source "ensembl"; gene_biotype "snoRNA"; transcript_name "LOC120102609-201"; transcript_source "ensembl"; transcript_biotype "snoRNA"; exon_id "ENSRNOE00000517398"; exon_version "1"; tag "Ensembl_canonical";
4	ensembl	three_prime_utr	69199814	69200948	0	-	.	gene_id "ENSRNOG00000026748"; gene_version "7"; transcript_id "ENSRNOT00000034549"; transcript_version "7"; gene_name "Dennd2a"; gene_source "ensembl"; gene_biotype "protein_coding"; transcript_name "Dennd2a-201"; transcript_source "ensembl"; transcript_biotype "protein_coding";
4	ensembl	three_prime_utr	69199814	69200948	0	-	.	gene_id "ENSRNOG00000026748"; gene_version "7"; transcript_id "ENSRNOT00000097562"; transcript_version "2"; gene_name "Dennd2a"; gene_source "ensembl"; gene_biotype "protein_coding"; transcript_name "Dennd2a-202"; transcript_source "ensembl"; transcript_biotype "protein_coding";
4	ensembl	three_prime_utr	69199814	69200948	0	-	.	gene_id "ENSRNOG00000026748"; gene_version "7"; transcript_id "ENSRNOT00000110310"; transcript_version "2"; gene_name "Dennd2a"; gene_source "ensembl"; gene_biotype "protein_coding"; transcript_name "Dennd2a-203"; transcript_source "ensembl"; transcript_biotype "protein_coding";
4	ensembl	three_prime_utr	69199814	69200948	0	-	.	gene_id "ENSRNOG00000026748"; gene_version "7"; transcript_id "ENSRNOT00000130496"; transcript_version "1"; gene_name "Dennd2a"; gene_source "ensembl"; gene_biotype "protein_coding"; transcript_name "Dennd2a-204"; transcript_source "ensembl"; transcript_biotype "protein_coding"; tag "Ensembl_canonical";
4	ensembl	exon	69199814	69200980	0	-	.	gene_id "ENSRNOG00000026748"; gene_version "7"; transcript_id "ENSRNOT00000034549"; transcript_version "7"; exon_number "19"; gene_name "Dennd2a"; gene_source "ensembl"; gene_biotype "protein_coding"; transcript_name "Dennd2a-201"; transcript_source "ensembl"; transcript_biotype "protein_coding"; exon_id "ENSRNOE00000731173"; exon_version "1";
4	ensembl	exon	69199814	69200980	0	-	.	gene_id "ENSRNOG00000026748"; gene_version "7"; transcript_id "ENSRNOT00000097562"; transcript_version "2"; exon_number "18"; gene_name "Dennd2a"; gene_source "ensembl"; gene_biotype "protein_coding"; transcript_name "Dennd2a-202"; transcript_source "ensembl"; transcript_biotype "protein_coding"; exon_id "ENSRNOE00000731173"; exon_version "1";
4	ensembl	exon	69199814	69200980	0	-	.	gene_id "ENSRNOG00000026748"; gene_version "7"; transcript_id "ENSRNOT00000110310"; transcript_version "2"; exon_number "18"; gene_name "Dennd2a"; gene_source "ensembl"; gene_biotype "protein_coding"; transcript_name "Dennd2a-203"; transcript_source "ensembl"; transcript_biotype "protein_coding"; exon_id "ENSRNOE00000731173"; exon_version "1";
4	ensembl	exon	69199814	69200980	0	-	.	gene_id "ENSRNOG00000026748"; gene_version "7"; transcript_id "ENSRNOT00000130496"; transcript_version "1"; exon_number "20"; gene_name "Dennd2a"; gene_source "ensembl"; gene_biotype "protein_coding"; transcript_name "Dennd2a-204"; transcript_source "ensembl"; transcript_biotype "protein_coding"; exon_id "ENSRNOE00000731173"; exon_version "1"; tag "Ensembl_canonical";
4	ENSEMBL114_rn	exon	69199814	69200980	3.96598642783149	-	.	gene_id "ENSRNOG00000026748"; transcript_id "ENSRNOG00000026748_tx_2"; exon_id "4_69199814_69200980_-"; exonnum "7"; txlen "1948";
4	ENSEMBL114_rn	exon	69199814	69200980	0.349270445419939	-	.	gene_id "ENSRNOG00000026748"; transcript_id "ENSRNOG00000026748_tx_3"; exon_id "4_69199814_69200980_-"; exonnum "20"; txlen "4677";
4	ENSEMBL114_rn	exon	69199814	69200980	0.00929549349607407	-	.	gene_id "ENSRNOG00000026748"; transcript_id "ENSRNOG00000026748_tx_4"; exon_id "4_69199814_69200980_-"; exonnum "20"; txlen "4621";
4	ensembl	transcript	69199814	69298805	0	-	.	gene_id "ENSRNOG00000026748"; gene_version "7"; transcript_id "ENSRNOT00000034549"; transcript_version "7"; gene_name "Dennd2a"; gene_source "ensembl"; gene_biotype "protein_coding"; transcript_name "Dennd2a-201"; transcript_source "ensembl"; transcript_biotype "protein_coding";
4	ensembl	transcript	69199814	69298805	0	-	.	gene_id "ENSRNOG00000026748"; gene_version "7"; transcript_id "ENSRNOT00000097562"; transcript_version "2"; gene_name "Dennd2a"; gene_source "ensembl"; gene_biotype "protein_coding"; transcript_name "Dennd2a-202"; transcript_source "ensembl"; transcript_biotype "protein_coding";
4	ensembl	transcript	69199814	69298805	0	-	.	gene_id "ENSRNOG00000026748"; gene_version "7"; transcript_id "ENSRNOT00000110310"; transcript_version "2"; gene_name "Dennd2a"; gene_source "ensembl"; gene_biotype "protein_coding"; transcript_name "Dennd2a-203"; transcript_source "ensembl"; transcript_biotype "protein_coding";
4	ensembl	gene	69199814	69298984	0	-	.	gene_id "ENSRNOG00000026748"; gene_version "7"; gene_name "Dennd2a"; gene_source "ensembl"; gene_biotype "protein_coding";
4	ensembl	transcript	69199814	69298984	0	-	.	gene_id "ENSRNOG00000026748"; gene_version "7"; transcript_id "ENSRNOT00000130496"; transcript_version "1"; gene_name "Dennd2a"; gene_source "ensembl"; gene_biotype "protein_coding"; transcript_name "Dennd2a-204"; transcript_source "ensembl"; transcript_biotype "protein_coding"; tag "Ensembl_canonical";
4	ensembl	stop_codon	69200949	69200951	0	-	0	gene_id "ENSRNOG00000026748"; gene_version "7"; transcript_id "ENSRNOT00000034549"; transcript_version "7"; exon_number "19"; gene_name "Dennd2a"; gene_source "ensembl"; gene_biotype "protein_coding"; transcript_name "Dennd2a-201"; transcript_source "ensembl"; transcript_biotype "protein_coding";
4	ensembl	stop_codon	69200949	69200951	0	-	0	gene_id "ENSRNOG00000026748"; gene_version "7"; transcript_id "ENSRNOT00000097562"; transcript_version "2"; exon_number "18"; gene_name "Dennd2a"; gene_source "ensembl"; gene_biotype "protein_coding"; transcript_name "Dennd2a-202"; transcript_source "ensembl"; transcript_biotype "protein_coding";
4	ensembl	stop_codon	69200949	69200951	0	-	0	gene_id "ENSRNOG00000026748"; gene_version "7"; transcript_id "ENSRNOT00000110310"; transcript_version "2"; exon_number "18"; gene_name "Dennd2a"; gene_source "ensembl"; gene_biotype "protein_coding"; transcript_name "Dennd2a-203"; transcript_source "ensembl"; transcript_biotype "protein_coding";
4	ensembl	stop_codon	69200949	69200951	0	-	0	gene_id "ENSRNOG00000026748"; gene_version "7"; transcript_id "ENSRNOT00000130496"; transcript_version "1"; exon_number "20"; gene_name "Dennd2a"; gene_source "ensembl"; gene_biotype "protein_coding"; transcript_name "Dennd2a-204"; transcript_source "ensembl"; transcript_biotype "protein_coding"; tag "Ensembl_canonical";
4	ensembl	CDS	69200952	69200980	0	-	2	gene_id "ENSRNOG00000026748"; gene_version "7"; transcript_id "ENSRNOT00000034549"; transcript_version "7"; exon_number "19"; gene_name "Dennd2a"; gene_source "ensembl"; gene_biotype "protein_coding"; transcript_name "Dennd2a-201"; transcript_source "ensembl"; transcript_biotype "protein_coding"; protein_id "ENSRNOP00000034734"; protein_version "3";
4	ensembl	CDS	69200952	69200980	0	-	2	gene_id "ENSRNOG00000026748"; gene_version "7"; transcript_id "ENSRNOT00000097562"; transcript_version "2"; exon_number "18"; gene_name "Dennd2a"; gene_source "ensembl"; gene_biotype "protein_coding"; transcript_name "Dennd2a-202"; transcript_source "ensembl"; transcript_biotype "protein_coding"; protein_id "ENSRNOP00000095232"; protein_version "1";
4	ensembl	CDS	69200952	69200980	0	-	2	gene_id "ENSRNOG00000026748"; gene_version "7"; transcript_id "ENSRNOT00000110310"; transcript_version "2"; exon_number "18"; gene_name "Dennd2a"; gene_source "ensembl"; gene_biotype "protein_coding"; transcript_name "Dennd2a-203"; transcript_source "ensembl"; transcript_biotype "protein_coding"; protein_id "ENSRNOP00000077830"; protein_version "1";
4	ensembl	CDS	69200952	69200980	0	-	2	gene_id "ENSRNOG00000026748"; gene_version "7"; transcript_id "ENSRNOT00000130496"; transcript_version "1"; exon_number "20"; gene_name "Dennd2a"; gene_source "ensembl"; gene_biotype "protein_coding"; transcript_name "Dennd2a-204"; transcript_source "ensembl"; transcript_biotype "protein_coding"; protein_id "ENSRNOP00000109514"; protein_version "1"; tag "Ensembl_canonical";
4	ensembl	exon	69201516	69201602	0	-	.	gene_id "ENSRNOG00000026748"; gene_version "7"; transcript_id "ENSRNOT00000034549"; transcript_version "7"; exon_number "18"; gene_name "Dennd2a"; gene_source "ensembl"; gene_biotype "protein_coding"; transcript_name "Dennd2a-201"; transcript_source "ensembl"; transcript_biotype "protein_coding"; exon_id "ENSRNOE00000273376"; exon_version "1";
4	ensembl	CDS	69201516	69201602	0	-	2	gene_id "ENSRNOG00000026748"; gene_version "7"; transcript_id "ENSRNOT00000034549"; transcript_version "7"; exon_number "18"; gene_name "Dennd2a"; gene_source "ensembl"; gene_biotype "protein_coding"; transcript_name "Dennd2a-201"; transcript_source "ensembl"; transcript_biotype "protein_coding"; protein_id "ENSRNOP00000034734"; protein_version "3";
4	ensembl	exon	69201516	69201602	0	-	.	gene_id "ENSRNOG00000026748"; gene_version "7"; transcript_id "ENSRNOT00000097562"; transcript_version "2"; exon_number "17"; gene_name "Dennd2a"; gene_source "ensembl"; gene_biotype "protein_coding"; transcript_name "Dennd2a-202"; transcript_source "ensembl"; transcript_biotype "protein_coding"; exon_id "ENSRNOE00000273376"; exon_version "1";
4	ensembl	CDS	69201516	69201602	0	-	2	gene_id "ENSRNOG00000026748"; gene_version "7"; transcript_id "ENSRNOT00000097562"; transcript_version "2"; exon_number "17"; gene_name "Dennd2a"; gene_source "ensembl"; gene_biotype "protein_coding"; transcript_name "Dennd2a-202"; transcript_source "ensembl"; transcript_biotype "protein_coding"; protein_id "ENSRNOP00000095232"; protein_version "1";
4	ensembl	exon	69201516	69201602	0	-	.	gene_id "ENSRNOG00000026748"; gene_version "7"; transcript_id "ENSRNOT00000110310"; transcript_version "2"; exon_number "17"; gene_name "Dennd2a"; gene_source "ensembl"; gene_biotype "protein_coding"; transcript_name "Dennd2a-203"; transcript_source "ensembl"; transcript_biotype "protein_coding"; exon_id "ENSRNOE00000273376"; exon_version "1";
4	ensembl	CDS	69201516	69201602	0	-	2	gene_id "ENSRNOG00000026748"; gene_version "7"; transcript_id "ENSRNOT00000110310"; transcript_version "2"; exon_number "17"; gene_name "Dennd2a"; gene_source "ensembl"; gene_biotype "protein_coding"; transcript_name "Dennd2a-203"; transcript_source "ensembl"; transcript_biotype "protein_coding"; protein_id "ENSRNOP00000077830"; protein_version "1";
4	ensembl	exon	69201516	69201602	0	-	.	gene_id "ENSRNOG00000026748"; gene_version "7"; transcript_id "ENSRNOT00000130496"; transcript_version "1"; exon_number "19"; gene_name "Dennd2a"; gene_source "ensembl"; gene_biotype "protein_coding"; transcript_name "Dennd2a-204"; transcript_source "ensembl"; transcript_biotype "protein_coding"; exon_id "ENSRNOE00000273376"; exon_version "1"; tag "Ensembl_canonical";
4	ensembl	CDS	69201516	69201602	0	-	2	gene_id "ENSRNOG00000026748"; gene_version "7"; transcript_id "ENSRNOT00000130496"; transcript_version "1"; exon_number "19"; gene_name "Dennd2a"; gene_source "ensembl"; gene_biotype "protein_coding"; transcript_name "Dennd2a-204"; transcript_source "ensembl"; transcript_biotype "protein_coding"; protein_id "ENSRNOP00000109514"; protein_version "1"; tag "Ensembl_canonical";
4	ENSEMBL114_rn	exon	69201516	69201602	3.96598642783149	-	.	gene_id "ENSRNOG00000026748"; transcript_id "ENSRNOG00000026748_tx_2"; exon_id "4_69201516_69201602_-"; exonnum "6"; txlen "1948";
4	ENSEMBL114_rn	exon	69201516	69201602	0.349270445419939	-	.	gene_id "ENSRNOG00000026748"; transcript_id "ENSRNOG00000026748_tx_3"; exon_id "4_69201516_69201602_-"; exonnum "19"; txlen "4677";
4	ENSEMBL114_rn	exon	69201516	69201602	0.00929549349607407	-	.	gene_id "ENSRNOG00000026748"; transcript_id "ENSRNOG00000026748_tx_4"; exon_id "4_69201516_69201602_-"; exonnum "19"; txlen "4621";
4	ensembl	exon	69202688	69202927	0	-	.	gene_id "ENSRNOG00000026748"; gene_version "7"; transcript_id "ENSRNOT00000034549"; transcript_version "7"; exon_number "17"; gene_name "Dennd2a"; gene_source "ensembl"; gene_biotype "protein_coding"; transcript_name "Dennd2a-201"; transcript_source "ensembl"; transcript_biotype "protein_coding"; exon_id "ENSRNOE00000273379"; exon_version "1";
4	ensembl	CDS	69202688	69202927	0	-	2	gene_id "ENSRNOG00000026748"; gene_version "7"; transcript_id "ENSRNOT00000034549"; transcript_version "7"; exon_number "17"; gene_name "Dennd2a"; gene_source "ensembl"; gene_biotype "protein_coding"; transcript_name "Dennd2a-201"; transcript_source "ensembl"; transcript_biotype "protein_coding"; protein_id "ENSRNOP00000034734"; protein_version "3";
4	ensembl	exon	69202688	69202927	0	-	.	gene_id "ENSRNOG00000026748"; gene_version "7"; transcript_id "ENSRNOT00000097562"; transcript_version "2"; exon_number "16"; gene_name "Dennd2a"; gene_source "ensembl"; gene_biotype "protein_coding"; transcript_name "Dennd2a-202"; transcript_source "ensembl"; transcript_biotype "protein_coding"; exon_id "ENSRNOE00000273379"; exon_version "1";
4	ensembl	CDS	69202688	69202927	0	-	2	gene_id "ENSRNOG00000026748"; gene_version "7"; transcript_id "ENSRNOT00000097562"; transcript_version "2"; exon_number "16"; gene_name "Dennd2a"; gene_source "ensembl"; gene_biotype "protein_coding"; transcript_name "Dennd2a-202"; transcript_source "ensembl"; transcript_biotype "protein_coding"; protein_id "ENSRNOP00000095232"; protein_version "1";
4	ensembl	exon	69202688	69202927	0	-	.	gene_id "ENSRNOG00000026748"; gene_version "7"; transcript_id "ENSRNOT00000110310"; transcript_version "2"; exon_number "16"; gene_name "Dennd2a"; gene_source "ensembl"; gene_biotype "protein_coding"; transcript_name "Dennd2a-203"; transcript_source "ensembl"; transcript_biotype "protein_coding"; exon_id "ENSRNOE00000273379"; exon_version "1";
4	ensembl	CDS	69202688	69202927	0	-	2	gene_id "ENSRNOG00000026748"; gene_version "7"; transcript_id "ENSRNOT00000110310"; transcript_version "2"; exon_number "16"; gene_name "Dennd2a"; gene_source "ensembl"; gene_biotype "protein_coding"; transcript_name "Dennd2a-203"; transcript_source "ensembl"; transcript_biotype "protein_coding"; protein_id "ENSRNOP00000077830"; protein_version "1";
4	ensembl	exon	69202688	69202927	0	-	.	gene_id "ENSRNOG00000026748"; gene_version "7"; transcript_id "ENSRNOT00000130496"; transcript_version "1"; exon_number "18"; gene_name "Dennd2a"; gene_source "ensembl"; gene_biotype "protein_coding"; transcript_name "Dennd2a-204"; transcript_source "ensembl"; transcript_biotype "protein_coding"; exon_id "ENSRNOE00000273379"; exon_version "1"; tag "Ensembl_canonical";
4	ensembl	CDS	69202688	69202927	0	-	2	gene_id "ENSRNOG00000026748"; gene_version "7"; transcript_id "ENSRNOT00000130496"; transcript_version "1"; exon_number "18"; gene_name "Dennd2a"; gene_source "ensembl"; gene_biotype "protein_coding"; transcript_name "Dennd2a-204"; transcript_source "ensembl"; transcript_biotype "protein_coding"; protein_id "ENSRNOP00000109514"; protein_version "1"; tag "Ensembl_canonical";
4	ENSEMBL114_rn	exon	69202688	69202927	3.96598642783149	-	.	gene_id "ENSRNOG00000026748"; transcript_id "ENSRNOG00000026748_tx_2"; exon_id "4_69202688_69202927_-"; exonnum "5"; txlen "1948";
4	ENSEMBL114_rn	exon	69202688	69202927	0.349270445419939	-	.	gene_id "ENSRNOG00000026748"; transcript_id "ENSRNOG00000026748_tx_3"; exon_id "4_69202688_69202927_-"; exonnum "18"; txlen "4677";
4	ENSEMBL114_rn	exon	69202688	69202927	0.00929549349607407	-	.	gene_id "ENSRNOG00000026748"; transcript_id "ENSRNOG00000026748_tx_4"; exon_id "4_69202688_69202927_-"; exonnum "18"; txlen "4621";
4	ensembl	exon	69203219	69203336	0	-	.	gene_id "ENSRNOG00000026748"; gene_version "7"; transcript_id "ENSRNOT00000034549"; transcript_version "7"; exon_number "16"; gene_name "Dennd2a"; gene_source "ensembl"; gene_biotype "protein_coding"; transcript_name "Dennd2a-201"; transcript_source "ensembl"; transcript_biotype "protein_coding"; exon_id "ENSRNOE00000273386"; exon_version "1";
4	ensembl	CDS	69203219	69203336	0	-	0	gene_id "ENSRNOG00000026748"; gene_version "7"; transcript_id "ENSRNOT00000034549"; transcript_version "7"; exon_number "16"; gene_name "Dennd2a"; gene_source "ensembl"; gene_biotype "protein_coding"; transcript_name "Dennd2a-201"; transcript_source "ensembl"; transcript_biotype "protein_coding"; protein_id "ENSRNOP00000034734"; protein_version "3";
4	ensembl	exon	69203219	69203336	0	-	.	gene_id "ENSRNOG00000026748"; gene_version "7"; transcript_id "ENSRNOT00000097562"; transcript_version "2"; exon_number "15"; gene_name "Dennd2a"; gene_source "ensembl"; gene_biotype "protein_coding"; transcript_name "Dennd2a-202"; transcript_source "ensembl"; transcript_biotype "protein_coding"; exon_id "ENSRNOE00000273386"; exon_version "1";
4	ensembl	CDS	69203219	69203336	0	-	0	gene_id "ENSRNOG00000026748"; gene_version "7"; transcript_id "ENSRNOT00000097562"; transcript_version "2"; exon_number "15"; gene_name "Dennd2a"; gene_source "ensembl"; gene_biotype "protein_coding"; transcript_name "Dennd2a-202"; transcript_source "ensembl"; transcript_biotype "protein_coding"; protein_id "ENSRNOP00000095232"; protein_version "1";
4	ensembl	exon	69203219	69203336	0	-	.	gene_id "ENSRNOG00000026748"; gene_version "7"; transcript_id "ENSRNOT00000110310"; transcript_version "2"; exon_number "15"; gene_name "Dennd2a"; gene_source "ensembl"; gene_biotype "protein_coding"; transcript_name "Dennd2a-203"; transcript_source "ensembl"; transcript_biotype "protein_coding"; exon_id "ENSRNOE00000273386"; exon_version "1";
4	ensembl	CDS	69203219	69203336	0	-	0	gene_id "ENSRNOG00000026748"; gene_version "7"; transcript_id "ENSRNOT00000110310"; transcript_version "2"; exon_number "15"; gene_name "Dennd2a"; gene_source "ensembl"; gene_biotype "protein_coding"; transcript_name "Dennd2a-203"; transcript_source "ensembl"; transcript_biotype "protein_coding"; protein_id "ENSRNOP00000077830"; protein_version "1";
4	ensembl	exon	69203219	69203336	0	-	.	gene_id "ENSRNOG00000026748"; gene_version "7"; transcript_id "ENSRNOT00000130496"; transcript_version "1"; exon_number "17"; gene_name "Dennd2a"; gene_source "ensembl"; gene_biotype "protein_coding"; transcript_name "Dennd2a-204"; transcript_source "ensembl"; transcript_biotype "protein_coding"; exon_id "ENSRNOE00000273386"; exon_version "1"; tag "Ensembl_canonical";
4	ensembl	CDS	69203219	69203336	0	-	0	gene_id "ENSRNOG00000026748"; gene_version "7"; transcript_id "ENSRNOT00000130496"; transcript_version "1"; exon_number "17"; gene_name "Dennd2a"; gene_source "ensembl"; gene_biotype "protein_coding"; transcript_name "Dennd2a-204"; transcript_source "ensembl"; transcript_biotype "protein_coding"; protein_id "ENSRNOP00000109514"; protein_version "1"; tag "Ensembl_canonical";
4	ENSEMBL114_rn	exon	69203219	69203336	3.96598642783149	-	.	gene_id "ENSRNOG00000026748"; transcript_id "ENSRNOG00000026748_tx_2"; exon_id "4_69203219_69203336_-"; exonnum "4"; txlen "1948";
4	ENSEMBL114_rn	exon	69203219	69203336	0.349270445419939	-	.	gene_id "ENSRNOG00000026748"; transcript_id "ENSRNOG00000026748_tx_3"; exon_id "4_69203219_69203336_-"; exonnum "17"; txlen "4677";
4	ENSEMBL114_rn	exon	69203219	69203336	0.00929549349607407	-	.	gene_id "ENSRNOG00000026748"; transcript_id "ENSRNOG00000026748_tx_4"; exon_id "4_69203219_69203336_-"; exonnum "17"; txlen "4621";
4	ensembl	exon	69205792	69205833	0	-	.	gene_id "ENSRNOG00000026748"; gene_version "7"; transcript_id "ENSRNOT00000034549"; transcript_version "7"; exon_number "15"; gene_name "Dennd2a"; gene_source "ensembl"; gene_biotype "protein_coding"; transcript_name "Dennd2a-201"; transcript_source "ensembl"; transcript_biotype "protein_coding"; exon_id "ENSRNOE00000273393"; exon_version "1";
4	ensembl	CDS	69205792	69205833	0	-	0	gene_id "ENSRNOG00000026748"; gene_version "7"; transcript_id "ENSRNOT00000034549"; transcript_version "7"; exon_number "15"; gene_name "Dennd2a"; gene_source "ensembl"; gene_biotype "protein_coding"; transcript_name "Dennd2a-201"; transcript_source "ensembl"; transcript_biotype "protein_coding"; protein_id "ENSRNOP00000034734"; protein_version "3";
4	ensembl	exon	69205792	69205833	0	-	.	gene_id "ENSRNOG00000026748"; gene_version "7"; transcript_id "ENSRNOT00000110310"; transcript_version "2"; exon_number "14"; gene_name "Dennd2a"; gene_source "ensembl"; gene_biotype "protein_coding"; transcript_name "Dennd2a-203"; transcript_source "ensembl"; transcript_biotype "protein_coding"; exon_id "ENSRNOE00000273393"; exon_version "1";
4	ensembl	CDS	69205792	69205833	0	-	0	gene_id "ENSRNOG00000026748"; gene_version "7"; transcript_id "ENSRNOT00000110310"; transcript_version "2"; exon_number "14"; gene_name "Dennd2a"; gene_source "ensembl"; gene_biotype "protein_coding"; transcript_name "Dennd2a-203"; transcript_source "ensembl"; transcript_biotype "protein_coding"; protein_id "ENSRNOP00000077830"; protein_version "1";
4	ensembl	exon	69205792	69205833	0	-	.	gene_id "ENSRNOG00000026748"; gene_version "7"; transcript_id "ENSRNOT00000130496"; transcript_version "1"; exon_number "16"; gene_name "Dennd2a"; gene_source "ensembl"; gene_biotype "protein_coding"; transcript_name "Dennd2a-204"; transcript_source "ensembl"; transcript_biotype "protein_coding"; exon_id "ENSRNOE00000273393"; exon_version "1"; tag "Ensembl_canonical";
4	ensembl	CDS	69205792	69205833	0	-	0	gene_id "ENSRNOG00000026748"; gene_version "7"; transcript_id "ENSRNOT00000130496"; transcript_version "1"; exon_number "16"; gene_name "Dennd2a"; gene_source "ensembl"; gene_biotype "protein_coding"; transcript_name "Dennd2a-204"; transcript_source "ensembl"; transcript_biotype "protein_coding"; protein_id "ENSRNOP00000109514"; protein_version "1"; tag "Ensembl_canonical";
4	ENSEMBL114_rn	exon	69205792	69205833	3.96598642783149	-	.	gene_id "ENSRNOG00000026748"; transcript_id "ENSRNOG00000026748_tx_2"; exon_id "4_69205792_69205833_-"; exonnum "3"; txlen "1948";
4	ENSEMBL114_rn	exon	69205792	69205833	0.349270445419939	-	.	gene_id "ENSRNOG00000026748"; transcript_id "ENSRNOG00000026748_tx_3"; exon_id "4_69205792_69205833_-"; exonnum "16"; txlen "4677";
4	ENSEMBL114_rn	exon	69205792	69205833	0.00929549349607407	-	.	gene_id "ENSRNOG00000026748"; transcript_id "ENSRNOG00000026748_tx_4"; exon_id "4_69205792_69205833_-"; exonnum "16"; txlen "4621";
4	ensembl	exon	69207431	69207608	0	-	.	gene_id "ENSRNOG00000026748"; gene_version "7"; transcript_id "ENSRNOT00000034549"; transcript_version "7"; exon_number "14"; gene_name "Dennd2a"; gene_source "ensembl"; gene_biotype "protein_coding"; transcript_name "Dennd2a-201"; transcript_source "ensembl"; transcript_biotype "protein_coding"; exon_id "ENSRNOE00000273401"; exon_version "1";
4	ensembl	CDS	69207431	69207608	0	-	1	gene_id "ENSRNOG00000026748"; gene_version "7"; transcript_id "ENSRNOT00000034549"; transcript_version "7"; exon_number "14"; gene_name "Dennd2a"; gene_source "ensembl"; gene_biotype "protein_coding"; transcript_name "Dennd2a-201"; transcript_source "ensembl"; transcript_biotype "protein_coding"; protein_id "ENSRNOP00000034734"; protein_version "3";
4	ensembl	exon	69207431	69207608	0	-	.	gene_id "ENSRNOG00000026748"; gene_version "7"; transcript_id "ENSRNOT00000097562"; transcript_version "2"; exon_number "14"; gene_name "Dennd2a"; gene_source "ensembl"; gene_biotype "protein_coding"; transcript_name "Dennd2a-202"; transcript_source "ensembl"; transcript_biotype "protein_coding"; exon_id "ENSRNOE00000273401"; exon_version "1";
4	ensembl	CDS	69207431	69207608	0	-	1	gene_id "ENSRNOG00000026748"; gene_version "7"; transcript_id "ENSRNOT00000097562"; transcript_version "2"; exon_number "14"; gene_name "Dennd2a"; gene_source "ensembl"; gene_biotype "protein_coding"; transcript_name "Dennd2a-202"; transcript_source "ensembl"; transcript_biotype "protein_coding"; protein_id "ENSRNOP00000095232"; protein_version "1";
4	ensembl	exon	69207431	69207608	0	-	.	gene_id "ENSRNOG00000026748"; gene_version "7"; transcript_id "ENSRNOT00000110310"; transcript_version "2"; exon_number "13"; gene_name "Dennd2a"; gene_source "ensembl"; gene_biotype "protein_coding"; transcript_name "Dennd2a-203"; transcript_source "ensembl"; transcript_biotype "protein_coding"; exon_id "ENSRNOE00000273401"; exon_version "1";
4	ensembl	CDS	69207431	69207608	0	-	1	gene_id "ENSRNOG00000026748"; gene_version "7"; transcript_id "ENSRNOT00000110310"; transcript_version "2"; exon_number "13"; gene_name "Dennd2a"; gene_source "ensembl"; gene_biotype "protein_coding"; transcript_name "Dennd2a-203"; transcript_source "ensembl"; transcript_biotype "protein_coding"; protein_id "ENSRNOP00000077830"; protein_version "1";
4	ensembl	exon	69207431	69207608	0	-	.	gene_id "ENSRNOG00000026748"; gene_version "7"; transcript_id "ENSRNOT00000130496"; transcript_version "1"; exon_number "15"; gene_name "Dennd2a"; gene_source "ensembl"; gene_biotype "protein_coding"; transcript_name "Dennd2a-204"; transcript_source "ensembl"; transcript_biotype "protein_coding"; exon_id "ENSRNOE00000273401"; exon_version "1"; tag "Ensembl_canonical";
4	ensembl	CDS	69207431	69207608	0	-	1	gene_id "ENSRNOG00000026748"; gene_version "7"; transcript_id "ENSRNOT00000130496"; transcript_version "1"; exon_number "15"; gene_name "Dennd2a"; gene_source "ensembl"; gene_biotype "protein_coding"; transcript_name "Dennd2a-204"; transcript_source "ensembl"; transcript_biotype "protein_coding"; protein_id "ENSRNOP00000109514"; protein_version "1"; tag "Ensembl_canonical";
4	ENSEMBL114_rn	exon	69207431	69207608	3.96598642783149	-	.	gene_id "ENSRNOG00000026748"; transcript_id "ENSRNOG00000026748_tx_2"; exon_id "4_69207431_69207608_-"; exonnum "2"; txlen "1948";
4	ENSEMBL114_rn	exon	69207431	69207608	0.349270445419939	-	.	gene_id "ENSRNOG00000026748"; transcript_id "ENSRNOG00000026748_tx_3"; exon_id "4_69207431_69207608_-"; exonnum "15"; txlen "4677";
4	ENSEMBL114_rn	exon	69207431	69207608	0.00929549349607407	-	.	gene_id "ENSRNOG00000026748"; transcript_id "ENSRNOG00000026748_tx_4"; exon_id "4_69207431_69207608_-"; exonnum "15"; txlen "4621";
4	sraer114_ss	exon	69207857	69207972	3.96598642783149	-	.	gene_id "ENSRNOG00000026748"; transcript_id "ENSRNOG00000026748_tx_2"; exon_id "4_69207857_69207972_-"; exonnum "1"; txlen "1948";
4	ensembl	exon	69217657	69217805	0	-	.	gene_id "ENSRNOG00000026748"; gene_version "7"; transcript_id "ENSRNOT00000034549"; transcript_version "7"; exon_number "13"; gene_name "Dennd2a"; gene_source "ensembl"; gene_biotype "protein_coding"; transcript_name "Dennd2a-201"; transcript_source "ensembl"; transcript_biotype "protein_coding"; exon_id "ENSRNOE00000273408"; exon_version "1";
4	ensembl	CDS	69217657	69217805	0	-	0	gene_id "ENSRNOG00000026748"; gene_version "7"; transcript_id "ENSRNOT00000034549"; transcript_version "7"; exon_number "13"; gene_name "Dennd2a"; gene_source "ensembl"; gene_biotype "protein_coding"; transcript_name "Dennd2a-201"; transcript_source "ensembl"; transcript_biotype "protein_coding"; protein_id "ENSRNOP00000034734"; protein_version "3";
4	ensembl	exon	69217657	69217805	0	-	.	gene_id "ENSRNOG00000026748"; gene_version "7"; transcript_id "ENSRNOT00000097562"; transcript_version "2"; exon_number "13"; gene_name "Dennd2a"; gene_source "ensembl"; gene_biotype "protein_coding"; transcript_name "Dennd2a-202"; transcript_source "ensembl"; transcript_biotype "protein_coding"; exon_id "ENSRNOE00000273408"; exon_version "1";
4	ensembl	CDS	69217657	69217805	0	-	0	gene_id "ENSRNOG00000026748"; gene_version "7"; transcript_id "ENSRNOT00000097562"; transcript_version "2"; exon_number "13"; gene_name "Dennd2a"; gene_source "ensembl"; gene_biotype "protein_coding"; transcript_name "Dennd2a-202"; transcript_source "ensembl"; transcript_biotype "protein_coding"; protein_id "ENSRNOP00000095232"; protein_version "1";
4	ensembl	exon	69217657	69217805	0	-	.	gene_id "ENSRNOG00000026748"; gene_version "7"; transcript_id "ENSRNOT00000110310"; transcript_version "2"; exon_number "12"; gene_name "Dennd2a"; gene_source "ensembl"; gene_biotype "protein_coding"; transcript_name "Dennd2a-203"; transcript_source "ensembl"; transcript_biotype "protein_coding"; exon_id "ENSRNOE00000273408"; exon_version "1";
4	ensembl	CDS	69217657	69217805	0	-	0	gene_id "ENSRNOG00000026748"; gene_version "7"; transcript_id "ENSRNOT00000110310"; transcript_version "2"; exon_number "12"; gene_name "Dennd2a"; gene_source "ensembl"; gene_biotype "protein_coding"; transcript_name "Dennd2a-203"; transcript_source "ensembl"; transcript_biotype "protein_coding"; protein_id "ENSRNOP00000077830"; protein_version "1";
4	ensembl	exon	69217657	69217805	0	-	.	gene_id "ENSRNOG00000026748"; gene_version "7"; transcript_id "ENSRNOT00000130496"; transcript_version "1"; exon_number "14"; gene_name "Dennd2a"; gene_source "ensembl"; gene_biotype "protein_coding"; transcript_name "Dennd2a-204"; transcript_source "ensembl"; transcript_biotype "protein_coding"; exon_id "ENSRNOE00000273408"; exon_version "1"; tag "Ensembl_canonical";
4	ensembl	CDS	69217657	69217805	0	-	0	gene_id "ENSRNOG00000026748"; gene_version "7"; transcript_id "ENSRNOT00000130496"; transcript_version "1"; exon_number "14"; gene_name "Dennd2a"; gene_source "ensembl"; gene_biotype "protein_coding"; transcript_name "Dennd2a-204"; transcript_source "ensembl"; transcript_biotype "protein_coding"; protein_id "ENSRNOP00000109514"; protein_version "1"; tag "Ensembl_canonical";
4	ENSEMBL114_rn	exon	69217657	69217805	0.349270445419939	-	.	gene_id "ENSRNOG00000026748"; transcript_id "ENSRNOG00000026748_tx_3"; exon_id "4_69217657_69217805_-"; exonnum "14"; txlen "4677";
4	ENSEMBL114_rn	exon	69217657	69217805	0.00929549349607407	-	.	gene_id "ENSRNOG00000026748"; transcript_id "ENSRNOG00000026748_tx_4"; exon_id "4_69217657_69217805_-"; exonnum "14"; txlen "4621";
4	ensembl	exon	69219482	69219622	0	-	.	gene_id "ENSRNOG00000026748"; gene_version "7"; transcript_id "ENSRNOT00000034549"; transcript_version "7"; exon_number "12"; gene_name "Dennd2a"; gene_source "ensembl"; gene_biotype "protein_coding"; transcript_name "Dennd2a-201"; transcript_source "ensembl"; transcript_biotype "protein_coding"; exon_id "ENSRNOE00000273418"; exon_version "1";
4	ensembl	CDS	69219482	69219622	0	-	0	gene_id "ENSRNOG00000026748"; gene_version "7"; transcript_id "ENSRNOT00000034549"; transcript_version "7"; exon_number "12"; gene_name "Dennd2a"; gene_source "ensembl"; gene_biotype "protein_coding"; transcript_name "Dennd2a-201"; transcript_source "ensembl"; transcript_biotype "protein_coding"; protein_id "ENSRNOP00000034734"; protein_version "3";
4	ensembl	exon	69219482	69219622	0	-	.	gene_id "ENSRNOG00000026748"; gene_version "7"; transcript_id "ENSRNOT00000097562"; transcript_version "2"; exon_number "12"; gene_name "Dennd2a"; gene_source "ensembl"; gene_biotype "protein_coding"; transcript_name "Dennd2a-202"; transcript_source "ensembl"; transcript_biotype "protein_coding"; exon_id "ENSRNOE00000273418"; exon_version "1";
4	ensembl	CDS	69219482	69219622	0	-	0	gene_id "ENSRNOG00000026748"; gene_version "7"; transcript_id "ENSRNOT00000097562"; transcript_version "2"; exon_number "12"; gene_name "Dennd2a"; gene_source "ensembl"; gene_biotype "protein_coding"; transcript_name "Dennd2a-202"; transcript_source "ensembl"; transcript_biotype "protein_coding"; protein_id "ENSRNOP00000095232"; protein_version "1";
4	ensembl	exon	69219482	69219622	0	-	.	gene_id "ENSRNOG00000026748"; gene_version "7"; transcript_id "ENSRNOT00000110310"; transcript_version "2"; exon_number "11"; gene_name "Dennd2a"; gene_source "ensembl"; gene_biotype "protein_coding"; transcript_name "Dennd2a-203"; transcript_source "ensembl"; transcript_biotype "protein_coding"; exon_id "ENSRNOE00000273418"; exon_version "1";
4	ensembl	CDS	69219482	69219622	0	-	0	gene_id "ENSRNOG00000026748"; gene_version "7"; transcript_id "ENSRNOT00000110310"; transcript_version "2"; exon_number "11"; gene_name "Dennd2a"; gene_source "ensembl"; gene_biotype "protein_coding"; transcript_name "Dennd2a-203"; transcript_source "ensembl"; transcript_biotype "protein_coding"; protein_id "ENSRNOP00000077830"; protein_version "1";
4	ensembl	exon	69219482	69219622	0	-	.	gene_id "ENSRNOG00000026748"; gene_version "7"; transcript_id "ENSRNOT00000130496"; transcript_version "1"; exon_number "13"; gene_name "Dennd2a"; gene_source "ensembl"; gene_biotype "protein_coding"; transcript_name "Dennd2a-204"; transcript_source "ensembl"; transcript_biotype "protein_coding"; exon_id "ENSRNOE00000273418"; exon_version "1"; tag "Ensembl_canonical";
4	ensembl	CDS	69219482	69219622	0	-	0	gene_id "ENSRNOG00000026748"; gene_version "7"; transcript_id "ENSRNOT00000130496"; transcript_version "1"; exon_number "13"; gene_name "Dennd2a"; gene_source "ensembl"; gene_biotype "protein_coding"; transcript_name "Dennd2a-204"; transcript_source "ensembl"; transcript_biotype "protein_coding"; protein_id "ENSRNOP00000109514"; protein_version "1"; tag "Ensembl_canonical";
4	ENSEMBL114_rn	exon	69219482	69219622	0.349270445419939	-	.	gene_id "ENSRNOG00000026748"; transcript_id "ENSRNOG00000026748_tx_3"; exon_id "4_69219482_69219622_-"; exonnum "13"; txlen "4677";
4	ENSEMBL114_rn	exon	69219482	69219622	0.00929549349607407	-	.	gene_id "ENSRNOG00000026748"; transcript_id "ENSRNOG00000026748_tx_4"; exon_id "4_69219482_69219622_-"; exonnum "13"; txlen "4621";
4	ensembl	exon	69221144	69221221	0	-	.	gene_id "ENSRNOG00000026748"; gene_version "7"; transcript_id "ENSRNOT00000034549"; transcript_version "7"; exon_number "11"; gene_name "Dennd2a"; gene_source "ensembl"; gene_biotype "protein_coding"; transcript_name "Dennd2a-201"; transcript_source "ensembl"; transcript_biotype "protein_coding"; exon_id "ENSRNOE00000273424"; exon_version "1";
4	ensembl	CDS	69221144	69221221	0	-	0	gene_id "ENSRNOG00000026748"; gene_version "7"; transcript_id "ENSRNOT00000034549"; transcript_version "7"; exon_number "11"; gene_name "Dennd2a"; gene_source "ensembl"; gene_biotype "protein_coding"; transcript_name "Dennd2a-201"; transcript_source "ensembl"; transcript_biotype "protein_coding"; protein_id "ENSRNOP00000034734"; protein_version "3";
4	ensembl	exon	69221144	69221221	0	-	.	gene_id "ENSRNOG00000026748"; gene_version "7"; transcript_id "ENSRNOT00000097562"; transcript_version "2"; exon_number "11"; gene_name "Dennd2a"; gene_source "ensembl"; gene_biotype "protein_coding"; transcript_name "Dennd2a-202"; transcript_source "ensembl"; transcript_biotype "protein_coding"; exon_id "ENSRNOE00000273424"; exon_version "1";
4	ensembl	CDS	69221144	69221221	0	-	0	gene_id "ENSRNOG00000026748"; gene_version "7"; transcript_id "ENSRNOT00000097562"; transcript_version "2"; exon_number "11"; gene_name "Dennd2a"; gene_source "ensembl"; gene_biotype "protein_coding"; transcript_name "Dennd2a-202"; transcript_source "ensembl"; transcript_biotype "protein_coding"; protein_id "ENSRNOP00000095232"; protein_version "1";
4	ensembl	exon	69221144	69221221	0	-	.	gene_id "ENSRNOG00000026748"; gene_version "7"; transcript_id "ENSRNOT00000110310"; transcript_version "2"; exon_number "10"; gene_name "Dennd2a"; gene_source "ensembl"; gene_biotype "protein_coding"; transcript_name "Dennd2a-203"; transcript_source "ensembl"; transcript_biotype "protein_coding"; exon_id "ENSRNOE00000273424"; exon_version "1";
4	ensembl	CDS	69221144	69221221	0	-	0	gene_id "ENSRNOG00000026748"; gene_version "7"; transcript_id "ENSRNOT00000110310"; transcript_version "2"; exon_number "10"; gene_name "Dennd2a"; gene_source "ensembl"; gene_biotype "protein_coding"; transcript_name "Dennd2a-203"; transcript_source "ensembl"; transcript_biotype "protein_coding"; protein_id "ENSRNOP00000077830"; protein_version "1";
4	ensembl	exon	69221144	69221221	0	-	.	gene_id "ENSRNOG00000026748"; gene_version "7"; transcript_id "ENSRNOT00000130496"; transcript_version "1"; exon_number "12"; gene_name "Dennd2a"; gene_source "ensembl"; gene_biotype "protein_coding"; transcript_name "Dennd2a-204"; transcript_source "ensembl"; transcript_biotype "protein_coding"; exon_id "ENSRNOE00000273424"; exon_version "1"; tag "Ensembl_canonical";
4	ensembl	CDS	69221144	69221221	0	-	0	gene_id "ENSRNOG00000026748"; gene_version "7"; transcript_id "ENSRNOT00000130496"; transcript_version "1"; exon_number "12"; gene_name "Dennd2a"; gene_source "ensembl"; gene_biotype "protein_coding"; transcript_name "Dennd2a-204"; transcript_source "ensembl"; transcript_biotype "protein_coding"; protein_id "ENSRNOP00000109514"; protein_version "1"; tag "Ensembl_canonical";
4	ENSEMBL114_rn	exon	69221144	69221221	0.349270445419939	-	.	gene_id "ENSRNOG00000026748"; transcript_id "ENSRNOG00000026748_tx_3"; exon_id "4_69221144_69221221_-"; exonnum "12"; txlen "4677";
4	ENSEMBL114_rn	exon	69221144	69221221	0.00929549349607407	-	.	gene_id "ENSRNOG00000026748"; transcript_id "ENSRNOG00000026748_tx_4"; exon_id "4_69221144_69221221_-"; exonnum "12"; txlen "4621";
4	ensembl	exon	69223360	69223429	0	-	.	gene_id "ENSRNOG00000026748"; gene_version "7"; transcript_id "ENSRNOT00000034549"; transcript_version "7"; exon_number "10"; gene_name "Dennd2a"; gene_source "ensembl"; gene_biotype "protein_coding"; transcript_name "Dennd2a-201"; transcript_source "ensembl"; transcript_biotype "protein_coding"; exon_id "ENSRNOE00000273432"; exon_version "1";
4	ensembl	CDS	69223360	69223429	0	-	1	gene_id "ENSRNOG00000026748"; gene_version "7"; transcript_id "ENSRNOT00000034549"; transcript_version "7"; exon_number "10"; gene_name "Dennd2a"; gene_source "ensembl"; gene_biotype "protein_coding"; transcript_name "Dennd2a-201"; transcript_source "ensembl"; transcript_biotype "protein_coding"; protein_id "ENSRNOP00000034734"; protein_version "3";
4	ensembl	exon	69223360	69223429	0	-	.	gene_id "ENSRNOG00000026748"; gene_version "7"; transcript_id "ENSRNOT00000097562"; transcript_version "2"; exon_number "10"; gene_name "Dennd2a"; gene_source "ensembl"; gene_biotype "protein_coding"; transcript_name "Dennd2a-202"; transcript_source "ensembl"; transcript_biotype "protein_coding"; exon_id "ENSRNOE00000273432"; exon_version "1";
4	ensembl	CDS	69223360	69223429	0	-	1	gene_id "ENSRNOG00000026748"; gene_version "7"; transcript_id "ENSRNOT00000097562"; transcript_version "2"; exon_number "10"; gene_name "Dennd2a"; gene_source "ensembl"; gene_biotype "protein_coding"; transcript_name "Dennd2a-202"; transcript_source "ensembl"; transcript_biotype "protein_coding"; protein_id "ENSRNOP00000095232"; protein_version "1";
4	ensembl	exon	69223360	69223429	0	-	.	gene_id "ENSRNOG00000026748"; gene_version "7"; transcript_id "ENSRNOT00000110310"; transcript_version "2"; exon_number "9"; gene_name "Dennd2a"; gene_source "ensembl"; gene_biotype "protein_coding"; transcript_name "Dennd2a-203"; transcript_source "ensembl"; transcript_biotype "protein_coding"; exon_id "ENSRNOE00000273432"; exon_version "1";
4	ensembl	CDS	69223360	69223429	0	-	1	gene_id "ENSRNOG00000026748"; gene_version "7"; transcript_id "ENSRNOT00000110310"; transcript_version "2"; exon_number "9"; gene_name "Dennd2a"; gene_source "ensembl"; gene_biotype "protein_coding"; transcript_name "Dennd2a-203"; transcript_source "ensembl"; transcript_biotype "protein_coding"; protein_id "ENSRNOP00000077830"; protein_version "1";
4	ensembl	exon	69223360	69223429	0	-	.	gene_id "ENSRNOG00000026748"; gene_version "7"; transcript_id "ENSRNOT00000130496"; transcript_version "1"; exon_number "11"; gene_name "Dennd2a"; gene_source "ensembl"; gene_biotype "protein_coding"; transcript_name "Dennd2a-204"; transcript_source "ensembl"; transcript_biotype "protein_coding"; exon_id "ENSRNOE00000273432"; exon_version "1"; tag "Ensembl_canonical";
4	ensembl	CDS	69223360	69223429	0	-	1	gene_id "ENSRNOG00000026748"; gene_version "7"; transcript_id "ENSRNOT00000130496"; transcript_version "1"; exon_number "11"; gene_name "Dennd2a"; gene_source "ensembl"; gene_biotype "protein_coding"; transcript_name "Dennd2a-204"; transcript_source "ensembl"; transcript_biotype "protein_coding"; protein_id "ENSRNOP00000109514"; protein_version "1"; tag "Ensembl_canonical";
4	ENSEMBL114_rn	exon	69223360	69223429	0.349270445419939	-	.	gene_id "ENSRNOG00000026748"; transcript_id "ENSRNOG00000026748_tx_3"; exon_id "4_69223360_69223429_-"; exonnum "11"; txlen "4677";
4	ENSEMBL114_rn	exon	69223360	69223429	0.00929549349607407	-	.	gene_id "ENSRNOG00000026748"; transcript_id "ENSRNOG00000026748_tx_4"; exon_id "4_69223360_69223429_-"; exonnum "11"; txlen "4621";
4	ensembl	exon	69224300	69224409	0	-	.	gene_id "ENSRNOG00000026748"; gene_version "7"; transcript_id "ENSRNOT00000034549"; transcript_version "7"; exon_number "9"; gene_name "Dennd2a"; gene_source "ensembl"; gene_biotype "protein_coding"; transcript_name "Dennd2a-201"; transcript_source "ensembl"; transcript_biotype "protein_coding"; exon_id "ENSRNOE00000273441"; exon_version "1";
4	ensembl	CDS	69224300	69224409	0	-	0	gene_id "ENSRNOG00000026748"; gene_version "7"; transcript_id "ENSRNOT00000034549"; transcript_version "7"; exon_number "9"; gene_name "Dennd2a"; gene_source "ensembl"; gene_biotype "protein_coding"; transcript_name "Dennd2a-201"; transcript_source "ensembl"; transcript_biotype "protein_coding"; protein_id "ENSRNOP00000034734"; protein_version "3";
4	ensembl	exon	69224300	69224409	0	-	.	gene_id "ENSRNOG00000026748"; gene_version "7"; transcript_id "ENSRNOT00000097562"; transcript_version "2"; exon_number "9"; gene_name "Dennd2a"; gene_source "ensembl"; gene_biotype "protein_coding"; transcript_name "Dennd2a-202"; transcript_source "ensembl"; transcript_biotype "protein_coding"; exon_id "ENSRNOE00000273441"; exon_version "1";
4	ensembl	CDS	69224300	69224409	0	-	0	gene_id "ENSRNOG00000026748"; gene_version "7"; transcript_id "ENSRNOT00000097562"; transcript_version "2"; exon_number "9"; gene_name "Dennd2a"; gene_source "ensembl"; gene_biotype "protein_coding"; transcript_name "Dennd2a-202"; transcript_source "ensembl"; transcript_biotype "protein_coding"; protein_id "ENSRNOP00000095232"; protein_version "1";
4	ensembl	exon	69224300	69224409	0	-	.	gene_id "ENSRNOG00000026748"; gene_version "7"; transcript_id "ENSRNOT00000110310"; transcript_version "2"; exon_number "8"; gene_name "Dennd2a"; gene_source "ensembl"; gene_biotype "protein_coding"; transcript_name "Dennd2a-203"; transcript_source "ensembl"; transcript_biotype "protein_coding"; exon_id "ENSRNOE00000273441"; exon_version "1";
4	ensembl	CDS	69224300	69224409	0	-	0	gene_id "ENSRNOG00000026748"; gene_version "7"; transcript_id "ENSRNOT00000110310"; transcript_version "2"; exon_number "8"; gene_name "Dennd2a"; gene_source "ensembl"; gene_biotype "protein_coding"; transcript_name "Dennd2a-203"; transcript_source "ensembl"; transcript_biotype "protein_coding"; protein_id "ENSRNOP00000077830"; protein_version "1";
4	ensembl	exon	69224300	69224409	0	-	.	gene_id "ENSRNOG00000026748"; gene_version "7"; transcript_id "ENSRNOT00000130496"; transcript_version "1"; exon_number "10"; gene_name "Dennd2a"; gene_source "ensembl"; gene_biotype "protein_coding"; transcript_name "Dennd2a-204"; transcript_source "ensembl"; transcript_biotype "protein_coding"; exon_id "ENSRNOE00000273441"; exon_version "1"; tag "Ensembl_canonical";
4	ensembl	CDS	69224300	69224409	0	-	0	gene_id "ENSRNOG00000026748"; gene_version "7"; transcript_id "ENSRNOT00000130496"; transcript_version "1"; exon_number "10"; gene_name "Dennd2a"; gene_source "ensembl"; gene_biotype "protein_coding"; transcript_name "Dennd2a-204"; transcript_source "ensembl"; transcript_biotype "protein_coding"; protein_id "ENSRNOP00000109514"; protein_version "1"; tag "Ensembl_canonical";
4	ENSEMBL114_rn	exon	69224300	69224409	0.349270445419939	-	.	gene_id "ENSRNOG00000026748"; transcript_id "ENSRNOG00000026748_tx_3"; exon_id "4_69224300_69224409_-"; exonnum "10"; txlen "4677";
4	ENSEMBL114_rn	exon	69224300	69224409	0.00929549349607407	-	.	gene_id "ENSRNOG00000026748"; transcript_id "ENSRNOG00000026748_tx_4"; exon_id "4_69224300_69224409_-"; exonnum "10"; txlen "4621";
4	ensembl	exon	69227760	69227947	0	-	.	gene_id "ENSRNOG00000026748"; gene_version "7"; transcript_id "ENSRNOT00000034549"; transcript_version "7"; exon_number "8"; gene_name "Dennd2a"; gene_source "ensembl"; gene_biotype "protein_coding"; transcript_name "Dennd2a-201"; transcript_source "ensembl"; transcript_biotype "protein_coding"; exon_id "ENSRNOE00000273448"; exon_version "1";
4	ensembl	CDS	69227760	69227947	0	-	2	gene_id "ENSRNOG00000026748"; gene_version "7"; transcript_id "ENSRNOT00000034549"; transcript_version "7"; exon_number "8"; gene_name "Dennd2a"; gene_source "ensembl"; gene_biotype "protein_coding"; transcript_name "Dennd2a-201"; transcript_source "ensembl"; transcript_biotype "protein_coding"; protein_id "ENSRNOP00000034734"; protein_version "3";
4	ensembl	exon	69227760	69227947	0	-	.	gene_id "ENSRNOG00000026748"; gene_version "7"; transcript_id "ENSRNOT00000097562"; transcript_version "2"; exon_number "8"; gene_name "Dennd2a"; gene_source "ensembl"; gene_biotype "protein_coding"; transcript_name "Dennd2a-202"; transcript_source "ensembl"; transcript_biotype "protein_coding"; exon_id "ENSRNOE00000273448"; exon_version "1";
4	ensembl	CDS	69227760	69227947	0	-	2	gene_id "ENSRNOG00000026748"; gene_version "7"; transcript_id "ENSRNOT00000097562"; transcript_version "2"; exon_number "8"; gene_name "Dennd2a"; gene_source "ensembl"; gene_biotype "protein_coding"; transcript_name "Dennd2a-202"; transcript_source "ensembl"; transcript_biotype "protein_coding"; protein_id "ENSRNOP00000095232"; protein_version "1";
4	ensembl	exon	69227760	69227947	0	-	.	gene_id "ENSRNOG00000026748"; gene_version "7"; transcript_id "ENSRNOT00000110310"; transcript_version "2"; exon_number "7"; gene_name "Dennd2a"; gene_source "ensembl"; gene_biotype "protein_coding"; transcript_name "Dennd2a-203"; transcript_source "ensembl"; transcript_biotype "protein_coding"; exon_id "ENSRNOE00000273448"; exon_version "1";
4	ensembl	CDS	69227760	69227947	0	-	2	gene_id "ENSRNOG00000026748"; gene_version "7"; transcript_id "ENSRNOT00000110310"; transcript_version "2"; exon_number "7"; gene_name "Dennd2a"; gene_source "ensembl"; gene_biotype "protein_coding"; transcript_name "Dennd2a-203"; transcript_source "ensembl"; transcript_biotype "protein_coding"; protein_id "ENSRNOP00000077830"; protein_version "1";
4	ensembl	exon	69227760	69227947	0	-	.	gene_id "ENSRNOG00000026748"; gene_version "7"; transcript_id "ENSRNOT00000130496"; transcript_version "1"; exon_number "9"; gene_name "Dennd2a"; gene_source "ensembl"; gene_biotype "protein_coding"; transcript_name "Dennd2a-204"; transcript_source "ensembl"; transcript_biotype "protein_coding"; exon_id "ENSRNOE00000273448"; exon_version "1"; tag "Ensembl_canonical";
4	ensembl	CDS	69227760	69227947	0	-	2	gene_id "ENSRNOG00000026748"; gene_version "7"; transcript_id "ENSRNOT00000130496"; transcript_version "1"; exon_number "9"; gene_name "Dennd2a"; gene_source "ensembl"; gene_biotype "protein_coding"; transcript_name "Dennd2a-204"; transcript_source "ensembl"; transcript_biotype "protein_coding"; protein_id "ENSRNOP00000109514"; protein_version "1"; tag "Ensembl_canonical";
4	ENSEMBL114_rn	exon	69227760	69227947	0.349270445419939	-	.	gene_id "ENSRNOG00000026748"; transcript_id "ENSRNOG00000026748_tx_3"; exon_id "4_69227760_69227947_-"; exonnum "9"; txlen "4677";
4	ENSEMBL114_rn	exon	69227760	69227947	0.00929549349607407	-	.	gene_id "ENSRNOG00000026748"; transcript_id "ENSRNOG00000026748_tx_4"; exon_id "4_69227760_69227947_-"; exonnum "9"; txlen "4621";
4	ensembl	exon	69229934	69229984	0	-	.	gene_id "ENSRNOG00000026748"; gene_version "7"; transcript_id "ENSRNOT00000034549"; transcript_version "7"; exon_number "7"; gene_name "Dennd2a"; gene_source "ensembl"; gene_biotype "protein_coding"; transcript_name "Dennd2a-201"; transcript_source "ensembl"; transcript_biotype "protein_coding"; exon_id "ENSRNOE00000273455"; exon_version "1";
4	ensembl	CDS	69229934	69229984	0	-	2	gene_id "ENSRNOG00000026748"; gene_version "7"; transcript_id "ENSRNOT00000034549"; transcript_version "7"; exon_number "7"; gene_name "Dennd2a"; gene_source "ensembl"; gene_biotype "protein_coding"; transcript_name "Dennd2a-201"; transcript_source "ensembl"; transcript_biotype "protein_coding"; protein_id "ENSRNOP00000034734"; protein_version "3";
4	ensembl	exon	69229934	69229984	0	-	.	gene_id "ENSRNOG00000026748"; gene_version "7"; transcript_id "ENSRNOT00000097562"; transcript_version "2"; exon_number "7"; gene_name "Dennd2a"; gene_source "ensembl"; gene_biotype "protein_coding"; transcript_name "Dennd2a-202"; transcript_source "ensembl"; transcript_biotype "protein_coding"; exon_id "ENSRNOE00000273455"; exon_version "1";
4	ensembl	CDS	69229934	69229984	0	-	2	gene_id "ENSRNOG00000026748"; gene_version "7"; transcript_id "ENSRNOT00000097562"; transcript_version "2"; exon_number "7"; gene_name "Dennd2a"; gene_source "ensembl"; gene_biotype "protein_coding"; transcript_name "Dennd2a-202"; transcript_source "ensembl"; transcript_biotype "protein_coding"; protein_id "ENSRNOP00000095232"; protein_version "1";
4	ensembl	exon	69229934	69229984	0	-	.	gene_id "ENSRNOG00000026748"; gene_version "7"; transcript_id "ENSRNOT00000110310"; transcript_version "2"; exon_number "6"; gene_name "Dennd2a"; gene_source "ensembl"; gene_biotype "protein_coding"; transcript_name "Dennd2a-203"; transcript_source "ensembl"; transcript_biotype "protein_coding"; exon_id "ENSRNOE00000273455"; exon_version "1";
4	ensembl	CDS	69229934	69229984	0	-	2	gene_id "ENSRNOG00000026748"; gene_version "7"; transcript_id "ENSRNOT00000110310"; transcript_version "2"; exon_number "6"; gene_name "Dennd2a"; gene_source "ensembl"; gene_biotype "protein_coding"; transcript_name "Dennd2a-203"; transcript_source "ensembl"; transcript_biotype "protein_coding"; protein_id "ENSRNOP00000077830"; protein_version "1";
4	ensembl	exon	69229934	69229984	0	-	.	gene_id "ENSRNOG00000026748"; gene_version "7"; transcript_id "ENSRNOT00000130496"; transcript_version "1"; exon_number "8"; gene_name "Dennd2a"; gene_source "ensembl"; gene_biotype "protein_coding"; transcript_name "Dennd2a-204"; transcript_source "ensembl"; transcript_biotype "protein_coding"; exon_id "ENSRNOE00000273455"; exon_version "1"; tag "Ensembl_canonical";
4	ensembl	CDS	69229934	69229984	0	-	2	gene_id "ENSRNOG00000026748"; gene_version "7"; transcript_id "ENSRNOT00000130496"; transcript_version "1"; exon_number "8"; gene_name "Dennd2a"; gene_source "ensembl"; gene_biotype "protein_coding"; transcript_name "Dennd2a-204"; transcript_source "ensembl"; transcript_biotype "protein_coding"; protein_id "ENSRNOP00000109514"; protein_version "1"; tag "Ensembl_canonical";
4	ENSEMBL114_rn	exon	69229934	69229984	0.349270445419939	-	.	gene_id "ENSRNOG00000026748"; transcript_id "ENSRNOG00000026748_tx_3"; exon_id "4_69229934_69229984_-"; exonnum "8"; txlen "4677";
4	ENSEMBL114_rn	exon	69229934	69229984	0.00929549349607407	-	.	gene_id "ENSRNOG00000026748"; transcript_id "ENSRNOG00000026748_tx_4"; exon_id "4_69229934_69229984_-"; exonnum "8"; txlen "4621";
4	ensembl	exon	69230464	69230557	0	-	.	gene_id "ENSRNOG00000026748"; gene_version "7"; transcript_id "ENSRNOT00000034549"; transcript_version "7"; exon_number "6"; gene_name "Dennd2a"; gene_source "ensembl"; gene_biotype "protein_coding"; transcript_name "Dennd2a-201"; transcript_source "ensembl"; transcript_biotype "protein_coding"; exon_id "ENSRNOE00000273460"; exon_version "1";
4	ensembl	CDS	69230464	69230557	0	-	0	gene_id "ENSRNOG00000026748"; gene_version "7"; transcript_id "ENSRNOT00000034549"; transcript_version "7"; exon_number "6"; gene_name "Dennd2a"; gene_source "ensembl"; gene_biotype "protein_coding"; transcript_name "Dennd2a-201"; transcript_source "ensembl"; transcript_biotype "protein_coding"; protein_id "ENSRNOP00000034734"; protein_version "3";
4	ensembl	exon	69230464	69230557	0	-	.	gene_id "ENSRNOG00000026748"; gene_version "7"; transcript_id "ENSRNOT00000097562"; transcript_version "2"; exon_number "6"; gene_name "Dennd2a"; gene_source "ensembl"; gene_biotype "protein_coding"; transcript_name "Dennd2a-202"; transcript_source "ensembl"; transcript_biotype "protein_coding"; exon_id "ENSRNOE00000273460"; exon_version "1";
4	ensembl	CDS	69230464	69230557	0	-	0	gene_id "ENSRNOG00000026748"; gene_version "7"; transcript_id "ENSRNOT00000097562"; transcript_version "2"; exon_number "6"; gene_name "Dennd2a"; gene_source "ensembl"; gene_biotype "protein_coding"; transcript_name "Dennd2a-202"; transcript_source "ensembl"; transcript_biotype "protein_coding"; protein_id "ENSRNOP00000095232"; protein_version "1";
4	ensembl	exon	69230464	69230557	0	-	.	gene_id "ENSRNOG00000026748"; gene_version "7"; transcript_id "ENSRNOT00000110310"; transcript_version "2"; exon_number "5"; gene_name "Dennd2a"; gene_source "ensembl"; gene_biotype "protein_coding"; transcript_name "Dennd2a-203"; transcript_source "ensembl"; transcript_biotype "protein_coding"; exon_id "ENSRNOE00000273460"; exon_version "1";
4	ensembl	CDS	69230464	69230557	0	-	0	gene_id "ENSRNOG00000026748"; gene_version "7"; transcript_id "ENSRNOT00000110310"; transcript_version "2"; exon_number "5"; gene_name "Dennd2a"; gene_source "ensembl"; gene_biotype "protein_coding"; transcript_name "Dennd2a-203"; transcript_source "ensembl"; transcript_biotype "protein_coding"; protein_id "ENSRNOP00000077830"; protein_version "1";
4	ensembl	exon	69230464	69230557	0	-	.	gene_id "ENSRNOG00000026748"; gene_version "7"; transcript_id "ENSRNOT00000130496"; transcript_version "1"; exon_number "7"; gene_name "Dennd2a"; gene_source "ensembl"; gene_biotype "protein_coding"; transcript_name "Dennd2a-204"; transcript_source "ensembl"; transcript_biotype "protein_coding"; exon_id "ENSRNOE00000273460"; exon_version "1"; tag "Ensembl_canonical";
4	ensembl	CDS	69230464	69230557	0	-	0	gene_id "ENSRNOG00000026748"; gene_version "7"; transcript_id "ENSRNOT00000130496"; transcript_version "1"; exon_number "7"; gene_name "Dennd2a"; gene_source "ensembl"; gene_biotype "protein_coding"; transcript_name "Dennd2a-204"; transcript_source "ensembl"; transcript_biotype "protein_coding"; protein_id "ENSRNOP00000109514"; protein_version "1"; tag "Ensembl_canonical";
4	ENSEMBL114_rn	exon	69230464	69230557	0.349270445419939	-	.	gene_id "ENSRNOG00000026748"; transcript_id "ENSRNOG00000026748_tx_3"; exon_id "4_69230464_69230557_-"; exonnum "7"; txlen "4677";
4	ENSEMBL114_rn	exon	69230464	69230557	0.00929549349607407	-	.	gene_id "ENSRNOG00000026748"; transcript_id "ENSRNOG00000026748_tx_4"; exon_id "4_69230464_69230557_-"; exonnum "7"; txlen "4621";
4	ensembl	exon	69233237	69233437	0	-	.	gene_id "ENSRNOG00000026748"; gene_version "7"; transcript_id "ENSRNOT00000034549"; transcript_version "7"; exon_number "5"; gene_name "Dennd2a"; gene_source "ensembl"; gene_biotype "protein_coding"; transcript_name "Dennd2a-201"; transcript_source "ensembl"; transcript_biotype "protein_coding"; exon_id "ENSRNOE00000273466"; exon_version "1";
4	ensembl	CDS	69233237	69233437	0	-	0	gene_id "ENSRNOG00000026748"; gene_version "7"; transcript_id "ENSRNOT00000034549"; transcript_version "7"; exon_number "5"; gene_name "Dennd2a"; gene_source "ensembl"; gene_biotype "protein_coding"; transcript_name "Dennd2a-201"; transcript_source "ensembl"; transcript_biotype "protein_coding"; protein_id "ENSRNOP00000034734"; protein_version "3";
4	ensembl	exon	69233237	69233437	0	-	.	gene_id "ENSRNOG00000026748"; gene_version "7"; transcript_id "ENSRNOT00000097562"; transcript_version "2"; exon_number "5"; gene_name "Dennd2a"; gene_source "ensembl"; gene_biotype "protein_coding"; transcript_name "Dennd2a-202"; transcript_source "ensembl"; transcript_biotype "protein_coding"; exon_id "ENSRNOE00000273466"; exon_version "1";
4	ensembl	CDS	69233237	69233437	0	-	0	gene_id "ENSRNOG00000026748"; gene_version "7"; transcript_id "ENSRNOT00000097562"; transcript_version "2"; exon_number "5"; gene_name "Dennd2a"; gene_source "ensembl"; gene_biotype "protein_coding"; transcript_name "Dennd2a-202"; transcript_source "ensembl"; transcript_biotype "protein_coding"; protein_id "ENSRNOP00000095232"; protein_version "1";
4	ensembl	exon	69233237	69233437	0	-	.	gene_id "ENSRNOG00000026748"; gene_version "7"; transcript_id "ENSRNOT00000130496"; transcript_version "1"; exon_number "6"; gene_name "Dennd2a"; gene_source "ensembl"; gene_biotype "protein_coding"; transcript_name "Dennd2a-204"; transcript_source "ensembl"; transcript_biotype "protein_coding"; exon_id "ENSRNOE00000273466"; exon_version "1"; tag "Ensembl_canonical";
4	ensembl	CDS	69233237	69233437	0	-	0	gene_id "ENSRNOG00000026748"; gene_version "7"; transcript_id "ENSRNOT00000130496"; transcript_version "1"; exon_number "6"; gene_name "Dennd2a"; gene_source "ensembl"; gene_biotype "protein_coding"; transcript_name "Dennd2a-204"; transcript_source "ensembl"; transcript_biotype "protein_coding"; protein_id "ENSRNOP00000109514"; protein_version "1"; tag "Ensembl_canonical";
4	ENSEMBL114_rn	exon	69233237	69233437	0.349270445419939	-	.	gene_id "ENSRNOG00000026748"; transcript_id "ENSRNOG00000026748_tx_3"; exon_id "4_69233237_69233437_-"; exonnum "6"; txlen "4677";
4	ENSEMBL114_rn	exon	69233237	69233437	0.00929549349607407	-	.	gene_id "ENSRNOG00000026748"; transcript_id "ENSRNOG00000026748_tx_4"; exon_id "4_69233237_69233437_-"; exonnum "6"; txlen "4621";
4	ensembl	exon	69243278	69243399	0	-	.	gene_id "ENSRNOG00000026748"; gene_version "7"; transcript_id "ENSRNOT00000034549"; transcript_version "7"; exon_number "4"; gene_name "Dennd2a"; gene_source "ensembl"; gene_biotype "protein_coding"; transcript_name "Dennd2a-201"; transcript_source "ensembl"; transcript_biotype "protein_coding"; exon_id "ENSRNOE00000273472"; exon_version "1";
4	ensembl	CDS	69243278	69243399	0	-	2	gene_id "ENSRNOG00000026748"; gene_version "7"; transcript_id "ENSRNOT00000034549"; transcript_version "7"; exon_number "4"; gene_name "Dennd2a"; gene_source "ensembl"; gene_biotype "protein_coding"; transcript_name "Dennd2a-201"; transcript_source "ensembl"; transcript_biotype "protein_coding"; protein_id "ENSRNOP00000034734"; protein_version "3";
4	ensembl	exon	69243278	69243399	0	-	.	gene_id "ENSRNOG00000026748"; gene_version "7"; transcript_id "ENSRNOT00000097562"; transcript_version "2"; exon_number "4"; gene_name "Dennd2a"; gene_source "ensembl"; gene_biotype "protein_coding"; transcript_name "Dennd2a-202"; transcript_source "ensembl"; transcript_biotype "protein_coding"; exon_id "ENSRNOE00000273472"; exon_version "1";
4	ensembl	CDS	69243278	69243399	0	-	2	gene_id "ENSRNOG00000026748"; gene_version "7"; transcript_id "ENSRNOT00000097562"; transcript_version "2"; exon_number "4"; gene_name "Dennd2a"; gene_source "ensembl"; gene_biotype "protein_coding"; transcript_name "Dennd2a-202"; transcript_source "ensembl"; transcript_biotype "protein_coding"; protein_id "ENSRNOP00000095232"; protein_version "1";
4	ensembl	exon	69243278	69243399	0	-	.	gene_id "ENSRNOG00000026748"; gene_version "7"; transcript_id "ENSRNOT00000110310"; transcript_version "2"; exon_number "4"; gene_name "Dennd2a"; gene_source "ensembl"; gene_biotype "protein_coding"; transcript_name "Dennd2a-203"; transcript_source "ensembl"; transcript_biotype "protein_coding"; exon_id "ENSRNOE00000273472"; exon_version "1";
4	ensembl	CDS	69243278	69243399	0	-	2	gene_id "ENSRNOG00000026748"; gene_version "7"; transcript_id "ENSRNOT00000110310"; transcript_version "2"; exon_number "4"; gene_name "Dennd2a"; gene_source "ensembl"; gene_biotype "protein_coding"; transcript_name "Dennd2a-203"; transcript_source "ensembl"; transcript_biotype "protein_coding"; protein_id "ENSRNOP00000077830"; protein_version "1";
4	ensembl	exon	69243278	69243399	0	-	.	gene_id "ENSRNOG00000026748"; gene_version "7"; transcript_id "ENSRNOT00000130496"; transcript_version "1"; exon_number "5"; gene_name "Dennd2a"; gene_source "ensembl"; gene_biotype "protein_coding"; transcript_name "Dennd2a-204"; transcript_source "ensembl"; transcript_biotype "protein_coding"; exon_id "ENSRNOE00000273472"; exon_version "1"; tag "Ensembl_canonical";
4	ensembl	CDS	69243278	69243399	0	-	2	gene_id "ENSRNOG00000026748"; gene_version "7"; transcript_id "ENSRNOT00000130496"; transcript_version "1"; exon_number "5"; gene_name "Dennd2a"; gene_source "ensembl"; gene_biotype "protein_coding"; transcript_name "Dennd2a-204"; transcript_source "ensembl"; transcript_biotype "protein_coding"; protein_id "ENSRNOP00000109514"; protein_version "1"; tag "Ensembl_canonical";
4	ENSEMBL114_rn	exon	69243278	69243399	0.349270445419939	-	.	gene_id "ENSRNOG00000026748"; transcript_id "ENSRNOG00000026748_tx_3"; exon_id "4_69243278_69243399_-"; exonnum "5"; txlen "4677";
4	ENSEMBL114_rn	exon	69243278	69243399	0.00929549349607407	-	.	gene_id "ENSRNOG00000026748"; transcript_id "ENSRNOG00000026748_tx_4"; exon_id "4_69243278_69243399_-"; exonnum "5"; txlen "4621";
4	ensembl	exon	69244776	69244903	0	-	.	gene_id "ENSRNOG00000026748"; gene_version "7"; transcript_id "ENSRNOT00000034549"; transcript_version "7"; exon_number "3"; gene_name "Dennd2a"; gene_source "ensembl"; gene_biotype "protein_coding"; transcript_name "Dennd2a-201"; transcript_source "ensembl"; transcript_biotype "protein_coding"; exon_id "ENSRNOE00000273479"; exon_version "1";
4	ensembl	CDS	69244776	69244903	0	-	1	gene_id "ENSRNOG00000026748"; gene_version "7"; transcript_id "ENSRNOT00000034549"; transcript_version "7"; exon_number "3"; gene_name "Dennd2a"; gene_source "ensembl"; gene_biotype "protein_coding"; transcript_name "Dennd2a-201"; transcript_source "ensembl"; transcript_biotype "protein_coding"; protein_id "ENSRNOP00000034734"; protein_version "3";
4	ensembl	exon	69244776	69244903	0	-	.	gene_id "ENSRNOG00000026748"; gene_version "7"; transcript_id "ENSRNOT00000097562"; transcript_version "2"; exon_number "3"; gene_name "Dennd2a"; gene_source "ensembl"; gene_biotype "protein_coding"; transcript_name "Dennd2a-202"; transcript_source "ensembl"; transcript_biotype "protein_coding"; exon_id "ENSRNOE00000273479"; exon_version "1";
4	ensembl	CDS	69244776	69244903	0	-	1	gene_id "ENSRNOG00000026748"; gene_version "7"; transcript_id "ENSRNOT00000097562"; transcript_version "2"; exon_number "3"; gene_name "Dennd2a"; gene_source "ensembl"; gene_biotype "protein_coding"; transcript_name "Dennd2a-202"; transcript_source "ensembl"; transcript_biotype "protein_coding"; protein_id "ENSRNOP00000095232"; protein_version "1";
4	ensembl	exon	69244776	69244903	0	-	.	gene_id "ENSRNOG00000026748"; gene_version "7"; transcript_id "ENSRNOT00000110310"; transcript_version "2"; exon_number "3"; gene_name "Dennd2a"; gene_source "ensembl"; gene_biotype "protein_coding"; transcript_name "Dennd2a-203"; transcript_source "ensembl"; transcript_biotype "protein_coding"; exon_id "ENSRNOE00000273479"; exon_version "1";
4	ensembl	CDS	69244776	69244903	0	-	1	gene_id "ENSRNOG00000026748"; gene_version "7"; transcript_id "ENSRNOT00000110310"; transcript_version "2"; exon_number "3"; gene_name "Dennd2a"; gene_source "ensembl"; gene_biotype "protein_coding"; transcript_name "Dennd2a-203"; transcript_source "ensembl"; transcript_biotype "protein_coding"; protein_id "ENSRNOP00000077830"; protein_version "1";
4	ensembl	exon	69244776	69244903	0	-	.	gene_id "ENSRNOG00000026748"; gene_version "7"; transcript_id "ENSRNOT00000130496"; transcript_version "1"; exon_number "4"; gene_name "Dennd2a"; gene_source "ensembl"; gene_biotype "protein_coding"; transcript_name "Dennd2a-204"; transcript_source "ensembl"; transcript_biotype "protein_coding"; exon_id "ENSRNOE00000273479"; exon_version "1"; tag "Ensembl_canonical";
4	ensembl	CDS	69244776	69244903	0	-	1	gene_id "ENSRNOG00000026748"; gene_version "7"; transcript_id "ENSRNOT00000130496"; transcript_version "1"; exon_number "4"; gene_name "Dennd2a"; gene_source "ensembl"; gene_biotype "protein_coding"; transcript_name "Dennd2a-204"; transcript_source "ensembl"; transcript_biotype "protein_coding"; protein_id "ENSRNOP00000109514"; protein_version "1"; tag "Ensembl_canonical";
4	ENSEMBL114_rn	exon	69244776	69244903	0.349270445419939	-	.	gene_id "ENSRNOG00000026748"; transcript_id "ENSRNOG00000026748_tx_3"; exon_id "4_69244776_69244903_-"; exonnum "4"; txlen "4677";
4	ENSEMBL114_rn	exon	69244776	69244903	0.00929549349607407	-	.	gene_id "ENSRNOG00000026748"; transcript_id "ENSRNOG00000026748_tx_4"; exon_id "4_69244776_69244903_-"; exonnum "4"; txlen "4621";
4	ensembl	CDS	69257504	69258471	0	-	0	gene_id "ENSRNOG00000026748"; gene_version "7"; transcript_id "ENSRNOT00000034549"; transcript_version "7"; exon_number "2"; gene_name "Dennd2a"; gene_source "ensembl"; gene_biotype "protein_coding"; transcript_name "Dennd2a-201"; transcript_source "ensembl"; transcript_biotype "protein_coding"; protein_id "ENSRNOP00000034734"; protein_version "3";
4	ensembl	CDS	69257504	69258471	0	-	0	gene_id "ENSRNOG00000026748"; gene_version "7"; transcript_id "ENSRNOT00000097562"; transcript_version "2"; exon_number "2"; gene_name "Dennd2a"; gene_source "ensembl"; gene_biotype "protein_coding"; transcript_name "Dennd2a-202"; transcript_source "ensembl"; transcript_biotype "protein_coding"; protein_id "ENSRNOP00000095232"; protein_version "1";
4	ensembl	CDS	69257504	69258471	0	-	0	gene_id "ENSRNOG00000026748"; gene_version "7"; transcript_id "ENSRNOT00000110310"; transcript_version "2"; exon_number "2"; gene_name "Dennd2a"; gene_source "ensembl"; gene_biotype "protein_coding"; transcript_name "Dennd2a-203"; transcript_source "ensembl"; transcript_biotype "protein_coding"; protein_id "ENSRNOP00000077830"; protein_version "1";
4	ensembl	exon	69257504	69258598	0	-	.	gene_id "ENSRNOG00000026748"; gene_version "7"; transcript_id "ENSRNOT00000034549"; transcript_version "7"; exon_number "2"; gene_name "Dennd2a"; gene_source "ensembl"; gene_biotype "protein_coding"; transcript_name "Dennd2a-201"; transcript_source "ensembl"; transcript_biotype "protein_coding"; exon_id "ENSRNOE00000273501"; exon_version "5";
4	ensembl	exon	69257504	69258598	0	-	.	gene_id "ENSRNOG00000026748"; gene_version "7"; transcript_id "ENSRNOT00000097562"; transcript_version "2"; exon_number "2"; gene_name "Dennd2a"; gene_source "ensembl"; gene_biotype "protein_coding"; transcript_name "Dennd2a-202"; transcript_source "ensembl"; transcript_biotype "protein_coding"; exon_id "ENSRNOE00000273501"; exon_version "5";
4	ensembl	exon	69257504	69258598	0	-	.	gene_id "ENSRNOG00000026748"; gene_version "7"; transcript_id "ENSRNOT00000110310"; transcript_version "2"; exon_number "2"; gene_name "Dennd2a"; gene_source "ensembl"; gene_biotype "protein_coding"; transcript_name "Dennd2a-203"; transcript_source "ensembl"; transcript_biotype "protein_coding"; exon_id "ENSRNOE00000273501"; exon_version "5";
4	ensembl	exon	69257504	69258598	0	-	.	gene_id "ENSRNOG00000026748"; gene_version "7"; transcript_id "ENSRNOT00000130496"; transcript_version "1"; exon_number "3"; gene_name "Dennd2a"; gene_source "ensembl"; gene_biotype "protein_coding"; transcript_name "Dennd2a-204"; transcript_source "ensembl"; transcript_biotype "protein_coding"; exon_id "ENSRNOE00000722105"; exon_version "1"; tag "Ensembl_canonical";
4	ensembl	CDS	69257504	69258598	0	-	1	gene_id "ENSRNOG00000026748"; gene_version "7"; transcript_id "ENSRNOT00000130496"; transcript_version "1"; exon_number "3"; gene_name "Dennd2a"; gene_source "ensembl"; gene_biotype "protein_coding"; transcript_name "Dennd2a-204"; transcript_source "ensembl"; transcript_biotype "protein_coding"; protein_id "ENSRNOP00000109514"; protein_version "1"; tag "Ensembl_canonical";
4	ENSEMBL114_rn	exon	69257504	69258598	0.349270445419939	-	.	gene_id "ENSRNOG00000026748"; transcript_id "ENSRNOG00000026748_tx_3"; exon_id "4_69257504_69258598_-"; exonnum "3"; txlen "4677";
4	ENSEMBL114_rn	exon	69257504	69258598	0.00929549349607407	-	.	gene_id "ENSRNOG00000026748"; transcript_id "ENSRNOG00000026748_tx_4"; exon_id "4_69257504_69258598_-"; exonnum "3"; txlen "4621";
4	ensembl	start_codon	69258469	69258471	0	-	0	gene_id "ENSRNOG00000026748"; gene_version "7"; transcript_id "ENSRNOT00000034549"; transcript_version "7"; exon_number "2"; gene_name "Dennd2a"; gene_source "ensembl"; gene_biotype "protein_coding"; transcript_name "Dennd2a-201"; transcript_source "ensembl"; transcript_biotype "protein_coding";
4	ensembl	start_codon	69258469	69258471	0	-	0	gene_id "ENSRNOG00000026748"; gene_version "7"; transcript_id "ENSRNOT00000097562"; transcript_version "2"; exon_number "2"; gene_name "Dennd2a"; gene_source "ensembl"; gene_biotype "protein_coding"; transcript_name "Dennd2a-202"; transcript_source "ensembl"; transcript_biotype "protein_coding";
4	ensembl	start_codon	69258469	69258471	0	-	0	gene_id "ENSRNOG00000026748"; gene_version "7"; transcript_id "ENSRNOT00000110310"; transcript_version "2"; exon_number "2"; gene_name "Dennd2a"; gene_source "ensembl"; gene_biotype "protein_coding"; transcript_name "Dennd2a-203"; transcript_source "ensembl"; transcript_biotype "protein_coding";
4	ensembl	five_prime_utr	69258472	69258598	0	-	.	gene_id "ENSRNOG00000026748"; gene_version "7"; transcript_id "ENSRNOT00000034549"; transcript_version "7"; gene_name "Dennd2a"; gene_source "ensembl"; gene_biotype "protein_coding"; transcript_name "Dennd2a-201"; transcript_source "ensembl"; transcript_biotype "protein_coding";
4	ensembl	five_prime_utr	69258472	69258598	0	-	.	gene_id "ENSRNOG00000026748"; gene_version "7"; transcript_id "ENSRNOT00000097562"; transcript_version "2"; gene_name "Dennd2a"; gene_source "ensembl"; gene_biotype "protein_coding"; transcript_name "Dennd2a-202"; transcript_source "ensembl"; transcript_biotype "protein_coding";
4	ensembl	five_prime_utr	69258472	69258598	0	-	.	gene_id "ENSRNOG00000026748"; gene_version "7"; transcript_id "ENSRNOT00000110310"; transcript_version "2"; gene_name "Dennd2a"; gene_source "ensembl"; gene_biotype "protein_coding"; transcript_name "Dennd2a-203"; transcript_source "ensembl"; transcript_biotype "protein_coding";
4	sraer114_mid	exon	69266865	69267014	0.349270445419939	-	.	gene_id "ENSRNOG00000026748"; transcript_id "ENSRNOG00000026748_tx_3"; exon_id "4_69266865_69267014_-"; exonnum "2"; txlen "4677";
4	sraer114_mid	exon	69266865	69267014	0.00929549349607407	-	.	gene_id "ENSRNOG00000026748"; transcript_id "ENSRNOG00000026748_tx_4"; exon_id "4_69266865_69267014_-"; exonnum "2"; txlen "4621";
4	sraer114_ss	exon	69297847	69298058	0.00929549349607407	-	.	gene_id "ENSRNOG00000026748"; transcript_id "ENSRNOG00000026748_tx_4"; exon_id "4_69297847_69298058_-"; exonnum "1"; txlen "4621";
4	ensembl	exon	69298282	69298433	0	-	.	gene_id "ENSRNOG00000026748"; gene_version "7"; transcript_id "ENSRNOT00000130496"; transcript_version "1"; exon_number "2"; gene_name "Dennd2a"; gene_source "ensembl"; gene_biotype "protein_coding"; transcript_name "Dennd2a-204"; transcript_source "ensembl"; transcript_biotype "protein_coding"; exon_id "ENSRNOE00000720008"; exon_version "1"; tag "Ensembl_canonical";
4	ensembl	CDS	69298282	69298433	0	-	0	gene_id "ENSRNOG00000026748"; gene_version "7"; transcript_id "ENSRNOT00000130496"; transcript_version "1"; exon_number "2"; gene_name "Dennd2a"; gene_source "ensembl"; gene_biotype "protein_coding"; transcript_name "Dennd2a-204"; transcript_source "ensembl"; transcript_biotype "protein_coding"; protein_id "ENSRNOP00000109514"; protein_version "1"; tag "Ensembl_canonical";
4	ensembl	exon	69298538	69298805	0	-	.	gene_id "ENSRNOG00000026748"; gene_version "7"; transcript_id "ENSRNOT00000034549"; transcript_version "7"; exon_number "1"; gene_name "Dennd2a"; gene_source "ensembl"; gene_biotype "protein_coding"; transcript_name "Dennd2a-201"; transcript_source "ensembl"; transcript_biotype "protein_coding"; exon_id "ENSRNOE00000678873"; exon_version "1";
4	ensembl	five_prime_utr	69298538	69298805	0	-	.	gene_id "ENSRNOG00000026748"; gene_version "7"; transcript_id "ENSRNOT00000034549"; transcript_version "7"; gene_name "Dennd2a"; gene_source "ensembl"; gene_biotype "protein_coding"; transcript_name "Dennd2a-201"; transcript_source "ensembl"; transcript_biotype "protein_coding";
4	ensembl	exon	69298538	69298805	0	-	.	gene_id "ENSRNOG00000026748"; gene_version "7"; transcript_id "ENSRNOT00000097562"; transcript_version "2"; exon_number "1"; gene_name "Dennd2a"; gene_source "ensembl"; gene_biotype "protein_coding"; transcript_name "Dennd2a-202"; transcript_source "ensembl"; transcript_biotype "protein_coding"; exon_id "ENSRNOE00000678873"; exon_version "1";
4	ensembl	five_prime_utr	69298538	69298805	0	-	.	gene_id "ENSRNOG00000026748"; gene_version "7"; transcript_id "ENSRNOT00000097562"; transcript_version "2"; gene_name "Dennd2a"; gene_source "ensembl"; gene_biotype "protein_coding"; transcript_name "Dennd2a-202"; transcript_source "ensembl"; transcript_biotype "protein_coding";
4	ensembl	exon	69298538	69298805	0	-	.	gene_id "ENSRNOG00000026748"; gene_version "7"; transcript_id "ENSRNOT00000110310"; transcript_version "2"; exon_number "1"; gene_name "Dennd2a"; gene_source "ensembl"; gene_biotype "protein_coding"; transcript_name "Dennd2a-203"; transcript_source "ensembl"; transcript_biotype "protein_coding"; exon_id "ENSRNOE00000678873"; exon_version "1";
4	ensembl	five_prime_utr	69298538	69298805	0	-	.	gene_id "ENSRNOG00000026748"; gene_version "7"; transcript_id "ENSRNOT00000110310"; transcript_version "2"; gene_name "Dennd2a"; gene_source "ensembl"; gene_biotype "protein_coding"; transcript_name "Dennd2a-203"; transcript_source "ensembl"; transcript_biotype "protein_coding";
4	ENSEMBL114_rn	exon	69298538	69298805	0.349270445419939	-	.	gene_id "ENSRNOG00000026748"; transcript_id "ENSRNOG00000026748_tx_3"; exon_id "4_69298538_69298805_-"; exonnum "1"; txlen "4677";
4	ensembl	CDS	69298538	69298837	0	-	0	gene_id "ENSRNOG00000026748"; gene_version "7"; transcript_id "ENSRNOT00000130496"; transcript_version "1"; exon_number "1"; gene_name "Dennd2a"; gene_source "ensembl"; gene_biotype "protein_coding"; transcript_name "Dennd2a-204"; transcript_source "ensembl"; transcript_biotype "protein_coding"; protein_id "ENSRNOP00000109514"; protein_version "1"; tag "Ensembl_canonical";
4	ensembl	exon	69298538	69298984	0	-	.	gene_id "ENSRNOG00000026748"; gene_version "7"; transcript_id "ENSRNOT00000130496"; transcript_version "1"; exon_number "1"; gene_name "Dennd2a"; gene_source "ensembl"; gene_biotype "protein_coding"; transcript_name "Dennd2a-204"; transcript_source "ensembl"; transcript_biotype "protein_coding"; exon_id "ENSRNOE00000598629"; exon_version "2"; tag "Ensembl_canonical";
4	ensembl	start_codon	69298835	69298837	0	-	0	gene_id "ENSRNOG00000026748"; gene_version "7"; transcript_id "ENSRNOT00000130496"; transcript_version "1"; exon_number "1"; gene_name "Dennd2a"; gene_source "ensembl"; gene_biotype "protein_coding"; transcript_name "Dennd2a-204"; transcript_source "ensembl"; transcript_biotype "protein_coding"; tag "Ensembl_canonical";
4	ensembl	five_prime_utr	69298838	69298984	0	-	.	gene_id "ENSRNOG00000026748"; gene_version "7"; transcript_id "ENSRNOT00000130496"; transcript_version "1"; gene_name "Dennd2a"; gene_source "ensembl"; gene_biotype "protein_coding"; transcript_name "Dennd2a-204"; transcript_source "ensembl"; transcript_biotype "protein_coding"; tag "Ensembl_canonical";
4	sraer114_es	exon	69306004	69306674	0.0126995375830136	-	.	gene_id "sraer114_gene_51351"; transcript_id "sraer114_gene_51351_tx_1"; exon_id "4_69306004_69306674_-"; exonnum "2"; txlen "776";
4	sraer114_ss	exon	69306765	69306869	0.0126995375830136	-	.	gene_id "sraer114_gene_51351"; transcript_id "sraer114_gene_51351_tx_1"; exon_id "4_69306765_69306869_-"; exonnum "1"; txlen "776";
4	sraer114_es	exon	69329880	69330327	93.6136271109708	-	.	gene_id "sraer114_gene_38975"; transcript_id "sraer114_gene_38975_tx_1"; exon_id "4_69329880_69330327_-"; exonnum "3"; txlen "700";
4	sraer114_es	exon	69329880	69330327	36.455971000434	-	.	gene_id "sraer114_gene_38975"; transcript_id "sraer114_gene_38975_tx_2"; exon_id "4_69329880_69330327_-"; exonnum "3"; txlen "832";
4	sraer114_es	exon	69329880	69330327	31.2436940082403	-	.	gene_id "sraer114_gene_38975"; transcript_id "sraer114_gene_38975_tx_3"; exon_id "4_69329880_69330327_-"; exonnum "3"; txlen "835";
4	sraer114_es	exon	69329880	69330327	8.71106182488942	-	.	gene_id "sraer114_gene_38975"; transcript_id "sraer114_gene_38975_tx_4"; exon_id "4_69329880_69330327_-"; exonnum "4"; txlen "814";
4	sraer114_es	exon	69329880	69330327	8.02858031621155	-	.	gene_id "sraer114_gene_38975"; transcript_id "sraer114_gene_38975_tx_5"; exon_id "4_69329880_69330327_-"; exonnum "4"; txlen "946";
4	sraer114_es	exon	69329880	69330327	7.30407443320781	-	.	gene_id "sraer114_gene_38975"; transcript_id "sraer114_gene_38975_tx_6"; exon_id "4_69329880_69330327_-"; exonnum "4"; txlen "949";
4	sraer114_mid	exon	69333045	69333158	8.71106182488942	-	.	gene_id "sraer114_gene_38975"; transcript_id "sraer114_gene_38975_tx_4"; exon_id "4_69333045_69333158_-"; exonnum "3"; txlen "814";
4	sraer114_mid	exon	69333045	69333158	8.02858031621155	-	.	gene_id "sraer114_gene_38975"; transcript_id "sraer114_gene_38975_tx_5"; exon_id "4_69333045_69333158_-"; exonnum "3"; txlen "946";
4	sraer114_mid	exon	69333045	69333158	7.30407443320781	-	.	gene_id "sraer114_gene_38975"; transcript_id "sraer114_gene_38975_tx_6"; exon_id "4_69333045_69333158_-"; exonnum "3"; txlen "949";
4	sraer114_mid	exon	69333344	69333486	93.6136271109708	-	.	gene_id "sraer114_gene_38975"; transcript_id "sraer114_gene_38975_tx_1"; exon_id "4_69333344_69333486_-"; exonnum "2"; txlen "700";
4	sraer114_mid	exon	69333344	69333486	36.455971000434	-	.	gene_id "sraer114_gene_38975"; transcript_id "sraer114_gene_38975_tx_2"; exon_id "4_69333344_69333486_-"; exonnum "2"; txlen "832";
4	sraer114_mid	exon	69333344	69333486	31.2436940082403	-	.	gene_id "sraer114_gene_38975"; transcript_id "sraer114_gene_38975_tx_3"; exon_id "4_69333344_69333486_-"; exonnum "2"; txlen "835";
4	sraer114_mid	exon	69333344	69333486	8.71106182488942	-	.	gene_id "sraer114_gene_38975"; transcript_id "sraer114_gene_38975_tx_4"; exon_id "4_69333344_69333486_-"; exonnum "2"; txlen "814";
4	sraer114_mid	exon	69333344	69333486	8.02858031621155	-	.	gene_id "sraer114_gene_38975"; transcript_id "sraer114_gene_38975_tx_5"; exon_id "4_69333344_69333486_-"; exonnum "2"; txlen "946";
4	sraer114_mid	exon	69333344	69333486	7.30407443320781	-	.	gene_id "sraer114_gene_38975"; transcript_id "sraer114_gene_38975_tx_6"; exon_id "4_69333344_69333486_-"; exonnum "2"; txlen "949";
4	sraer114_ss	exon	69333864	69334104	36.455971000434	-	.	gene_id "sraer114_gene_38975"; transcript_id "sraer114_gene_38975_tx_2"; exon_id "4_69333864_69334104_-"; exonnum "1"; txlen "832";
4	sraer114_ss	exon	69333864	69334104	8.02858031621155	-	.	gene_id "sraer114_gene_38975"; transcript_id "sraer114_gene_38975_tx_5"; exon_id "4_69333864_69334104_-"; exonnum "1"; txlen "946";
4	sraer114_ss	exon	69334132	69334240	93.6136271109708	-	.	gene_id "sraer114_gene_38975"; transcript_id "sraer114_gene_38975_tx_1"; exon_id "4_69334132_69334240_-"; exonnum "1"; txlen "700";
4	sraer114_ss	exon	69334132	69334240	8.71106182488942	-	.	gene_id "sraer114_gene_38975"; transcript_id "sraer114_gene_38975_tx_4"; exon_id "4_69334132_69334240_-"; exonnum "1"; txlen "814";
4	sraer114_ss	exon	69334248	69334491	31.2436940082403	-	.	gene_id "sraer114_gene_38975"; transcript_id "sraer114_gene_38975_tx_3"; exon_id "4_69334248_69334491_-"; exonnum "1"; txlen "835";
4	sraer114_ss	exon	69334248	69334491	7.30407443320781	-	.	gene_id "sraer114_gene_38975"; transcript_id "sraer114_gene_38975_tx_6"; exon_id "4_69334248_69334491_-"; exonnum "1"; txlen "949";
4	ensembl	three_prime_utr	69342813	69343004	0	-	.	gene_id "ENSRNOG00000010957"; gene_version "9"; transcript_id "ENSRNOT00000113323"; transcript_version "2"; gene_name "Braf"; gene_source "ensembl"; gene_biotype "protein_coding"; transcript_name "Braf-204"; transcript_source "ensembl"; transcript_biotype "protein_coding";
4	ensembl	exon	69342813	69343048	0	-	.	gene_id "ENSRNOG00000010957"; gene_version "9"; transcript_id "ENSRNOT00000113323"; transcript_version "2"; exon_number "20"; gene_name "Braf"; gene_source "ensembl"; gene_biotype "protein_coding"; transcript_name "Braf-204"; transcript_source "ensembl"; transcript_biotype "protein_coding"; exon_id "ENSRNOE00000774196"; exon_version "1";
4	ensembl	gene	69342813	69476931	0	-	.	gene_id "ENSRNOG00000010957"; gene_version "9"; gene_name "Braf"; gene_source "ensembl"; gene_biotype "protein_coding";
4	ensembl	transcript	69342813	69476931	0	-	.	gene_id "ENSRNOG00000010957"; gene_version "9"; transcript_id "ENSRNOT00000113323"; transcript_version "2"; gene_name "Braf"; gene_source "ensembl"; gene_biotype "protein_coding"; transcript_name "Braf-204"; transcript_source "ensembl"; transcript_biotype "protein_coding";
4	ensembl	stop_codon	69343005	69343007	0	-	0	gene_id "ENSRNOG00000010957"; gene_version "9"; transcript_id "ENSRNOT00000113323"; transcript_version "2"; exon_number "20"; gene_name "Braf"; gene_source "ensembl"; gene_biotype "protein_coding"; transcript_name "Braf-204"; transcript_source "ensembl"; transcript_biotype "protein_coding";
4	ensembl	CDS	69343008	69343048	0	-	2	gene_id "ENSRNOG00000010957"; gene_version "9"; transcript_id "ENSRNOT00000113323"; transcript_version "2"; exon_number "20"; gene_name "Braf"; gene_source "ensembl"; gene_biotype "protein_coding"; transcript_name "Braf-204"; transcript_source "ensembl"; transcript_biotype "protein_coding"; protein_id "ENSRNOP00000092085"; protein_version "2";
4	ensembl	three_prime_utr	69345458	69352518	0	-	.	gene_id "ENSRNOG00000010957"; gene_version "9"; transcript_id "ENSRNOT00000122584"; transcript_version "1"; gene_name "Braf"; gene_source "ensembl"; gene_biotype "protein_coding"; transcript_name "Braf-205"; transcript_source "ensembl"; transcript_biotype "protein_coding"; tag "Ensembl_canonical";
4	ensembl	three_prime_utr	69345458	69352518	0	-	.	gene_id "ENSRNOG00000010957"; gene_version "9"; transcript_id "ENSRNOT00000146376"; transcript_version "1"; gene_name "Braf"; gene_source "ensembl"; gene_biotype "protein_coding"; transcript_name "Braf-206"; transcript_source "ensembl"; transcript_biotype "protein_coding";
4	ensembl	three_prime_utr	69345458	69352518	0	-	.	gene_id "ENSRNOG00000010957"; gene_version "9"; transcript_id "ENSRNOT00000111433"; transcript_version "2"; gene_name "Braf"; gene_source "ensembl"; gene_biotype "protein_coding"; transcript_name "Braf-203"; transcript_source "ensembl"; transcript_biotype "protein_coding";
4	ensembl	three_prime_utr	69345458	69352518	0	-	.	gene_id "ENSRNOG00000010957"; gene_version "9"; transcript_id "ENSRNOT00000100954"; transcript_version "2"; gene_name "Braf"; gene_source "ensembl"; gene_biotype "protein_coding"; transcript_name "Braf-202"; transcript_source "ensembl"; transcript_biotype "protein_coding";
4	ensembl	exon	69345458	69352541	0	-	.	gene_id "ENSRNOG00000010957"; gene_version "9"; transcript_id "ENSRNOT00000122584"; transcript_version "1"; exon_number "21"; gene_name "Braf"; gene_source "ensembl"; gene_biotype "protein_coding"; transcript_name "Braf-205"; transcript_source "ensembl"; transcript_biotype "protein_coding"; exon_id "ENSRNOE00000772522"; exon_version "1"; tag "Ensembl_canonical";
4	ensembl	exon	69345458	69352541	0	-	.	gene_id "ENSRNOG00000010957"; gene_version "9"; transcript_id "ENSRNOT00000146376"; transcript_version "1"; exon_number "20"; gene_name "Braf"; gene_source "ensembl"; gene_biotype "protein_coding"; transcript_name "Braf-206"; transcript_source "ensembl"; transcript_biotype "protein_coding"; exon_id "ENSRNOE00000772522"; exon_version "1";
4	ensembl	exon	69345458	69352541	0	-	.	gene_id "ENSRNOG00000010957"; gene_version "9"; transcript_id "ENSRNOT00000111433"; transcript_version "2"; exon_number "22"; gene_name "Braf"; gene_source "ensembl"; gene_biotype "protein_coding"; transcript_name "Braf-203"; transcript_source "ensembl"; transcript_biotype "protein_coding"; exon_id "ENSRNOE00000772522"; exon_version "1";
4	ensembl	exon	69345458	69352541	0	-	.	gene_id "ENSRNOG00000010957"; gene_version "9"; transcript_id "ENSRNOT00000100954"; transcript_version "2"; exon_number "20"; gene_name "Braf"; gene_source "ensembl"; gene_biotype "protein_coding"; transcript_name "Braf-202"; transcript_source "ensembl"; transcript_biotype "protein_coding"; exon_id "ENSRNOE00000772522"; exon_version "1";
4	ensembl	transcript	69345458	69476931	0	-	.	gene_id "ENSRNOG00000010957"; gene_version "9"; transcript_id "ENSRNOT00000122584"; transcript_version "1"; gene_name "Braf"; gene_source "ensembl"; gene_biotype "protein_coding"; transcript_name "Braf-205"; transcript_source "ensembl"; transcript_biotype "protein_coding"; tag "Ensembl_canonical";
4	ensembl	transcript	69345458	69476931	0	-	.	gene_id "ENSRNOG00000010957"; gene_version "9"; transcript_id "ENSRNOT00000146376"; transcript_version "1"; gene_name "Braf"; gene_source "ensembl"; gene_biotype "protein_coding"; transcript_name "Braf-206"; transcript_source "ensembl"; transcript_biotype "protein_coding";
4	ensembl	transcript	69345458	69476931	0	-	.	gene_id "ENSRNOG00000010957"; gene_version "9"; transcript_id "ENSRNOT00000111433"; transcript_version "2"; gene_name "Braf"; gene_source "ensembl"; gene_biotype "protein_coding"; transcript_name "Braf-203"; transcript_source "ensembl"; transcript_biotype "protein_coding";
4	ensembl	transcript	69345458	69476931	0	-	.	gene_id "ENSRNOG00000010957"; gene_version "9"; transcript_id "ENSRNOT00000100954"; transcript_version "2"; gene_name "Braf"; gene_source "ensembl"; gene_biotype "protein_coding"; transcript_name "Braf-202"; transcript_source "ensembl"; transcript_biotype "protein_coding";
4	ensembl	stop_codon	69352519	69352521	0	-	0	gene_id "ENSRNOG00000010957"; gene_version "9"; transcript_id "ENSRNOT00000122584"; transcript_version "1"; exon_number "21"; gene_name "Braf"; gene_source "ensembl"; gene_biotype "protein_coding"; transcript_name "Braf-205"; transcript_source "ensembl"; transcript_biotype "protein_coding"; tag "Ensembl_canonical";
4	ensembl	stop_codon	69352519	69352521	0	-	0	gene_id "ENSRNOG00000010957"; gene_version "9"; transcript_id "ENSRNOT00000146376"; transcript_version "1"; exon_number "20"; gene_name "Braf"; gene_source "ensembl"; gene_biotype "protein_coding"; transcript_name "Braf-206"; transcript_source "ensembl"; transcript_biotype "protein_coding";
4	ensembl	stop_codon	69352519	69352521	0	-	0	gene_id "ENSRNOG00000010957"; gene_version "9"; transcript_id "ENSRNOT00000111433"; transcript_version "2"; exon_number "22"; gene_name "Braf"; gene_source "ensembl"; gene_biotype "protein_coding"; transcript_name "Braf-203"; transcript_source "ensembl"; transcript_biotype "protein_coding";
4	ensembl	stop_codon	69352519	69352521	0	-	0	gene_id "ENSRNOG00000010957"; gene_version "9"; transcript_id "ENSRNOT00000100954"; transcript_version "2"; exon_number "20"; gene_name "Braf"; gene_source "ensembl"; gene_biotype "protein_coding"; transcript_name "Braf-202"; transcript_source "ensembl"; transcript_biotype "protein_coding";
4	ensembl	CDS	69352522	69352541	0	-	2	gene_id "ENSRNOG00000010957"; gene_version "9"; transcript_id "ENSRNOT00000122584"; transcript_version "1"; exon_number "21"; gene_name "Braf"; gene_source "ensembl"; gene_biotype "protein_coding"; transcript_name "Braf-205"; transcript_source "ensembl"; transcript_biotype "protein_coding"; protein_id "ENSRNOP00000099453"; protein_version "1"; tag "Ensembl_canonical";
4	ensembl	CDS	69352522	69352541	0	-	2	gene_id "ENSRNOG00000010957"; gene_version "9"; transcript_id "ENSRNOT00000146376"; transcript_version "1"; exon_number "20"; gene_name "Braf"; gene_source "ensembl"; gene_biotype "protein_coding"; transcript_name "Braf-206"; transcript_source "ensembl"; transcript_biotype "protein_coding"; protein_id "ENSRNOP00000111883"; protein_version "1";
4	ensembl	CDS	69352522	69352541	0	-	2	gene_id "ENSRNOG00000010957"; gene_version "9"; transcript_id "ENSRNOT00000111433"; transcript_version "2"; exon_number "22"; gene_name "Braf"; gene_source "ensembl"; gene_biotype "protein_coding"; transcript_name "Braf-203"; transcript_source "ensembl"; transcript_biotype "protein_coding"; protein_id "ENSRNOP00000096915"; protein_version "1";
4	ensembl	CDS	69352522	69352541	0	-	2	gene_id "ENSRNOG00000010957"; gene_version "9"; transcript_id "ENSRNOT00000100954"; transcript_version "2"; exon_number "20"; gene_name "Braf"; gene_source "ensembl"; gene_biotype "protein_coding"; transcript_name "Braf-202"; transcript_source "ensembl"; transcript_biotype "protein_coding"; protein_id "ENSRNOP00000091382"; protein_version "2";
4	ensembl	three_prime_utr	69355844	69356058	0	-	.	gene_id "ENSRNOG00000010957"; gene_version "9"; transcript_id "ENSRNOT00000014604"; transcript_version "9"; gene_name "Braf"; gene_source "ensembl"; gene_biotype "protein_coding"; transcript_name "Braf-201"; transcript_source "ensembl"; transcript_biotype "protein_coding";
4	ensembl	exon	69355844	69356232	0	-	.	gene_id "ENSRNOG00000010957"; gene_version "9"; transcript_id "ENSRNOT00000014604"; transcript_version "9"; exon_number "18"; gene_name "Braf"; gene_source "ensembl"; gene_biotype "protein_coding"; transcript_name "Braf-201"; transcript_source "ensembl"; transcript_biotype "protein_coding"; exon_id "ENSRNOE00000660758"; exon_version "2";
4	ensembl	transcript	69355844	69440866	0	-	.	gene_id "ENSRNOG00000010957"; gene_version "9"; transcript_id "ENSRNOT00000014604"; transcript_version "9"; gene_name "Braf"; gene_source "ensembl"; gene_biotype "protein_coding"; transcript_name "Braf-201"; transcript_source "ensembl"; transcript_biotype "protein_coding";
4	ensembl	stop_codon	69356059	69356061	0	-	0	gene_id "ENSRNOG00000010957"; gene_version "9"; transcript_id "ENSRNOT00000014604"; transcript_version "9"; exon_number "18"; gene_name "Braf"; gene_source "ensembl"; gene_biotype "protein_coding"; transcript_name "Braf-201"; transcript_source "ensembl"; transcript_biotype "protein_coding";
4	ensembl	CDS	69356062	69356232	0	-	0	gene_id "ENSRNOG00000010957"; gene_version "9"; transcript_id "ENSRNOT00000014604"; transcript_version "9"; exon_number "18"; gene_name "Braf"; gene_source "ensembl"; gene_biotype "protein_coding"; transcript_name "Braf-201"; transcript_source "ensembl"; transcript_biotype "protein_coding"; protein_id "ENSRNOP00000014604"; protein_version "9";
4	ensembl	exon	69356079	69356232	0	-	.	gene_id "ENSRNOG00000010957"; gene_version "9"; transcript_id "ENSRNOT00000122584"; transcript_version "1"; exon_number "20"; gene_name "Braf"; gene_source "ensembl"; gene_biotype "protein_coding"; transcript_name "Braf-205"; transcript_source "ensembl"; transcript_biotype "protein_coding"; exon_id "ENSRNOE00000404739"; exon_version "4"; tag "Ensembl_canonical";
4	ensembl	CDS	69356079	69356232	0	-	0	gene_id "ENSRNOG00000010957"; gene_version "9"; transcript_id "ENSRNOT00000122584"; transcript_version "1"; exon_number "20"; gene_name "Braf"; gene_source "ensembl"; gene_biotype "protein_coding"; transcript_name "Braf-205"; transcript_source "ensembl"; transcript_biotype "protein_coding"; protein_id "ENSRNOP00000099453"; protein_version "1"; tag "Ensembl_canonical";
4	ensembl	exon	69356079	69356232	0	-	.	gene_id "ENSRNOG00000010957"; gene_version "9"; transcript_id "ENSRNOT00000146376"; transcript_version "1"; exon_number "19"; gene_name "Braf"; gene_source "ensembl"; gene_biotype "protein_coding"; transcript_name "Braf-206"; transcript_source "ensembl"; transcript_biotype "protein_coding"; exon_id "ENSRNOE00000404739"; exon_version "4";
4	ensembl	CDS	69356079	69356232	0	-	0	gene_id "ENSRNOG00000010957"; gene_version "9"; transcript_id "ENSRNOT00000146376"; transcript_version "1"; exon_number "19"; gene_name "Braf"; gene_source "ensembl"; gene_biotype "protein_coding"; transcript_name "Braf-206"; transcript_source "ensembl"; transcript_biotype "protein_coding"; protein_id "ENSRNOP00000111883"; protein_version "1";
4	ensembl	exon	69356079	69356232	0	-	.	gene_id "ENSRNOG00000010957"; gene_version "9"; transcript_id "ENSRNOT00000111433"; transcript_version "2"; exon_number "21"; gene_name "Braf"; gene_source "ensembl"; gene_biotype "protein_coding"; transcript_name "Braf-203"; transcript_source "ensembl"; transcript_biotype "protein_coding"; exon_id "ENSRNOE00000404739"; exon_version "4";
4	ensembl	CDS	69356079	69356232	0	-	0	gene_id "ENSRNOG00000010957"; gene_version "9"; transcript_id "ENSRNOT00000111433"; transcript_version "2"; exon_number "21"; gene_name "Braf"; gene_source "ensembl"; gene_biotype "protein_coding"; transcript_name "Braf-203"; transcript_source "ensembl"; transcript_biotype "protein_coding"; protein_id "ENSRNOP00000096915"; protein_version "1";
4	ensembl	exon	69356079	69356232	0	-	.	gene_id "ENSRNOG00000010957"; gene_version "9"; transcript_id "ENSRNOT00000100954"; transcript_version "2"; exon_number "19"; gene_name "Braf"; gene_source "ensembl"; gene_biotype "protein_coding"; transcript_name "Braf-202"; transcript_source "ensembl"; transcript_biotype "protein_coding"; exon_id "ENSRNOE00000404739"; exon_version "4";
4	ensembl	CDS	69356079	69356232	0	-	0	gene_id "ENSRNOG00000010957"; gene_version "9"; transcript_id "ENSRNOT00000100954"; transcript_version "2"; exon_number "19"; gene_name "Braf"; gene_source "ensembl"; gene_biotype "protein_coding"; transcript_name "Braf-202"; transcript_source "ensembl"; transcript_biotype "protein_coding"; protein_id "ENSRNOP00000091382"; protein_version "2";
4	ensembl	exon	69356079	69356232	0	-	.	gene_id "ENSRNOG00000010957"; gene_version "9"; transcript_id "ENSRNOT00000113323"; transcript_version "2"; exon_number "19"; gene_name "Braf"; gene_source "ensembl"; gene_biotype "protein_coding"; transcript_name "Braf-204"; transcript_source "ensembl"; transcript_biotype "protein_coding"; exon_id "ENSRNOE00000404739"; exon_version "4";
4	ensembl	CDS	69356079	69356232	0	-	0	gene_id "ENSRNOG00000010957"; gene_version "9"; transcript_id "ENSRNOT00000113323"; transcript_version "2"; exon_number "19"; gene_name "Braf"; gene_source "ensembl"; gene_biotype "protein_coding"; transcript_name "Braf-204"; transcript_source "ensembl"; transcript_biotype "protein_coding"; protein_id "ENSRNOP00000092085"; protein_version "2";
4	ensembl	exon	69357549	69357683	0	-	.	gene_id "ENSRNOG00000010957"; gene_version "9"; transcript_id "ENSRNOT00000014604"; transcript_version "9"; exon_number "17"; gene_name "Braf"; gene_source "ensembl"; gene_biotype "protein_coding"; transcript_name "Braf-201"; transcript_source "ensembl"; transcript_biotype "protein_coding"; exon_id "ENSRNOE00000404740"; exon_version "1";
4	ensembl	CDS	69357549	69357683	0	-	0	gene_id "ENSRNOG00000010957"; gene_version "9"; transcript_id "ENSRNOT00000014604"; transcript_version "9"; exon_number "17"; gene_name "Braf"; gene_source "ensembl"; gene_biotype "protein_coding"; transcript_name "Braf-201"; transcript_source "ensembl"; transcript_biotype "protein_coding"; protein_id "ENSRNOP00000014604"; protein_version "9";
4	ensembl	exon	69357549	69357683	0	-	.	gene_id "ENSRNOG00000010957"; gene_version "9"; transcript_id "ENSRNOT00000122584"; transcript_version "1"; exon_number "19"; gene_name "Braf"; gene_source "ensembl"; gene_biotype "protein_coding"; transcript_name "Braf-205"; transcript_source "ensembl"; transcript_biotype "protein_coding"; exon_id "ENSRNOE00000404740"; exon_version "1"; tag "Ensembl_canonical";
4	ensembl	CDS	69357549	69357683	0	-	0	gene_id "ENSRNOG00000010957"; gene_version "9"; transcript_id "ENSRNOT00000122584"; transcript_version "1"; exon_number "19"; gene_name "Braf"; gene_source "ensembl"; gene_biotype "protein_coding"; transcript_name "Braf-205"; transcript_source "ensembl"; transcript_biotype "protein_coding"; protein_id "ENSRNOP00000099453"; protein_version "1"; tag "Ensembl_canonical";
4	ensembl	exon	69357549	69357683	0	-	.	gene_id "ENSRNOG00000010957"; gene_version "9"; transcript_id "ENSRNOT00000146376"; transcript_version "1"; exon_number "18"; gene_name "Braf"; gene_source "ensembl"; gene_biotype "protein_coding"; transcript_name "Braf-206"; transcript_source "ensembl"; transcript_biotype "protein_coding"; exon_id "ENSRNOE00000404740"; exon_version "1";
4	ensembl	CDS	69357549	69357683	0	-	0	gene_id "ENSRNOG00000010957"; gene_version "9"; transcript_id "ENSRNOT00000146376"; transcript_version "1"; exon_number "18"; gene_name "Braf"; gene_source "ensembl"; gene_biotype "protein_coding"; transcript_name "Braf-206"; transcript_source "ensembl"; transcript_biotype "protein_coding"; protein_id "ENSRNOP00000111883"; protein_version "1";
4	ensembl	exon	69357549	69357683	0	-	.	gene_id "ENSRNOG00000010957"; gene_version "9"; transcript_id "ENSRNOT00000111433"; transcript_version "2"; exon_number "20"; gene_name "Braf"; gene_source "ensembl"; gene_biotype "protein_coding"; transcript_name "Braf-203"; transcript_source "ensembl"; transcript_biotype "protein_coding"; exon_id "ENSRNOE00000404740"; exon_version "1";
4	ensembl	CDS	69357549	69357683	0	-	0	gene_id "ENSRNOG00000010957"; gene_version "9"; transcript_id "ENSRNOT00000111433"; transcript_version "2"; exon_number "20"; gene_name "Braf"; gene_source "ensembl"; gene_biotype "protein_coding"; transcript_name "Braf-203"; transcript_source "ensembl"; transcript_biotype "protein_coding"; protein_id "ENSRNOP00000096915"; protein_version "1";
4	ensembl	exon	69357549	69357683	0	-	.	gene_id "ENSRNOG00000010957"; gene_version "9"; transcript_id "ENSRNOT00000100954"; transcript_version "2"; exon_number "18"; gene_name "Braf"; gene_source "ensembl"; gene_biotype "protein_coding"; transcript_name "Braf-202"; transcript_source "ensembl"; transcript_biotype "protein_coding"; exon_id "ENSRNOE00000404740"; exon_version "1";
4	ensembl	CDS	69357549	69357683	0	-	0	gene_id "ENSRNOG00000010957"; gene_version "9"; transcript_id "ENSRNOT00000100954"; transcript_version "2"; exon_number "18"; gene_name "Braf"; gene_source "ensembl"; gene_biotype "protein_coding"; transcript_name "Braf-202"; transcript_source "ensembl"; transcript_biotype "protein_coding"; protein_id "ENSRNOP00000091382"; protein_version "2";
4	ensembl	exon	69357549	69357683	0	-	.	gene_id "ENSRNOG00000010957"; gene_version "9"; transcript_id "ENSRNOT00000113323"; transcript_version "2"; exon_number "18"; gene_name "Braf"; gene_source "ensembl"; gene_biotype "protein_coding"; transcript_name "Braf-204"; transcript_source "ensembl"; transcript_biotype "protein_coding"; exon_id "ENSRNOE00000404740"; exon_version "1";
4	ensembl	CDS	69357549	69357683	0	-	0	gene_id "ENSRNOG00000010957"; gene_version "9"; transcript_id "ENSRNOT00000113323"; transcript_version "2"; exon_number "18"; gene_name "Braf"; gene_source "ensembl"; gene_biotype "protein_coding"; transcript_name "Braf-204"; transcript_source "ensembl"; transcript_biotype "protein_coding"; protein_id "ENSRNOP00000092085"; protein_version "2";
4	ensembl	exon	69363455	69363586	0	-	.	gene_id "ENSRNOG00000010957"; gene_version "9"; transcript_id "ENSRNOT00000014604"; transcript_version "9"; exon_number "16"; gene_name "Braf"; gene_source "ensembl"; gene_biotype "protein_coding"; transcript_name "Braf-201"; transcript_source "ensembl"; transcript_biotype "protein_coding"; exon_id "ENSRNOE00000102819"; exon_version "3";
4	ensembl	CDS	69363455	69363586	0	-	0	gene_id "ENSRNOG00000010957"; gene_version "9"; transcript_id "ENSRNOT00000014604"; transcript_version "9"; exon_number "16"; gene_name "Braf"; gene_source "ensembl"; gene_biotype "protein_coding"; transcript_name "Braf-201"; transcript_source "ensembl"; transcript_biotype "protein_coding"; protein_id "ENSRNOP00000014604"; protein_version "9";
4	ensembl	exon	69363455	69363586	0	-	.	gene_id "ENSRNOG00000010957"; gene_version "9"; transcript_id "ENSRNOT00000122584"; transcript_version "1"; exon_number "18"; gene_name "Braf"; gene_source "ensembl"; gene_biotype "protein_coding"; transcript_name "Braf-205"; transcript_source "ensembl"; transcript_biotype "protein_coding"; exon_id "ENSRNOE00000102819"; exon_version "3"; tag "Ensembl_canonical";
4	ensembl	CDS	69363455	69363586	0	-	0	gene_id "ENSRNOG00000010957"; gene_version "9"; transcript_id "ENSRNOT00000122584"; transcript_version "1"; exon_number "18"; gene_name "Braf"; gene_source "ensembl"; gene_biotype "protein_coding"; transcript_name "Braf-205"; transcript_source "ensembl"; transcript_biotype "protein_coding"; protein_id "ENSRNOP00000099453"; protein_version "1"; tag "Ensembl_canonical";
4	ensembl	exon	69363455	69363586	0	-	.	gene_id "ENSRNOG00000010957"; gene_version "9"; transcript_id "ENSRNOT00000146376"; transcript_version "1"; exon_number "17"; gene_name "Braf"; gene_source "ensembl"; gene_biotype "protein_coding"; transcript_name "Braf-206"; transcript_source "ensembl"; transcript_biotype "protein_coding"; exon_id "ENSRNOE00000102819"; exon_version "3";
4	ensembl	CDS	69363455	69363586	0	-	0	gene_id "ENSRNOG00000010957"; gene_version "9"; transcript_id "ENSRNOT00000146376"; transcript_version "1"; exon_number "17"; gene_name "Braf"; gene_source "ensembl"; gene_biotype "protein_coding"; transcript_name "Braf-206"; transcript_source "ensembl"; transcript_biotype "protein_coding"; protein_id "ENSRNOP00000111883"; protein_version "1";
4	ensembl	exon	69363455	69363586	0	-	.	gene_id "ENSRNOG00000010957"; gene_version "9"; transcript_id "ENSRNOT00000111433"; transcript_version "2"; exon_number "19"; gene_name "Braf"; gene_source "ensembl"; gene_biotype "protein_coding"; transcript_name "Braf-203"; transcript_source "ensembl"; transcript_biotype "protein_coding"; exon_id "ENSRNOE00000102819"; exon_version "3";
4	ensembl	CDS	69363455	69363586	0	-	0	gene_id "ENSRNOG00000010957"; gene_version "9"; transcript_id "ENSRNOT00000111433"; transcript_version "2"; exon_number "19"; gene_name "Braf"; gene_source "ensembl"; gene_biotype "protein_coding"; transcript_name "Braf-203"; transcript_source "ensembl"; transcript_biotype "protein_coding"; protein_id "ENSRNOP00000096915"; protein_version "1";
4	ensembl	exon	69363455	69363586	0	-	.	gene_id "ENSRNOG00000010957"; gene_version "9"; transcript_id "ENSRNOT00000100954"; transcript_version "2"; exon_number "17"; gene_name "Braf"; gene_source "ensembl"; gene_biotype "protein_coding"; transcript_name "Braf-202"; transcript_source "ensembl"; transcript_biotype "protein_coding"; exon_id "ENSRNOE00000102819"; exon_version "3";
4	ensembl	CDS	69363455	69363586	0	-	0	gene_id "ENSRNOG00000010957"; gene_version "9"; transcript_id "ENSRNOT00000100954"; transcript_version "2"; exon_number "17"; gene_name "Braf"; gene_source "ensembl"; gene_biotype "protein_coding"; transcript_name "Braf-202"; transcript_source "ensembl"; transcript_biotype "protein_coding"; protein_id "ENSRNOP00000091382"; protein_version "2";
4	ensembl	exon	69363455	69363586	0	-	.	gene_id "ENSRNOG00000010957"; gene_version "9"; transcript_id "ENSRNOT00000113323"; transcript_version "2"; exon_number "17"; gene_name "Braf"; gene_source "ensembl"; gene_biotype "protein_coding"; transcript_name "Braf-204"; transcript_source "ensembl"; transcript_biotype "protein_coding"; exon_id "ENSRNOE00000102819"; exon_version "3";
4	ensembl	CDS	69363455	69363586	0	-	0	gene_id "ENSRNOG00000010957"; gene_version "9"; transcript_id "ENSRNOT00000113323"; transcript_version "2"; exon_number "17"; gene_name "Braf"; gene_source "ensembl"; gene_biotype "protein_coding"; transcript_name "Braf-204"; transcript_source "ensembl"; transcript_biotype "protein_coding"; protein_id "ENSRNOP00000092085"; protein_version "2";
4	ensembl	exon	69367775	69367893	0	-	.	gene_id "ENSRNOG00000010957"; gene_version "9"; transcript_id "ENSRNOT00000122584"; transcript_version "1"; exon_number "17"; gene_name "Braf"; gene_source "ensembl"; gene_biotype "protein_coding"; transcript_name "Braf-205"; transcript_source "ensembl"; transcript_biotype "protein_coding"; exon_id "ENSRNOE00000102720"; exon_version "1"; tag "Ensembl_canonical";
4	ensembl	CDS	69367775	69367893	0	-	2	gene_id "ENSRNOG00000010957"; gene_version "9"; transcript_id "ENSRNOT00000122584"; transcript_version "1"; exon_number "17"; gene_name "Braf"; gene_source "ensembl"; gene_biotype "protein_coding"; transcript_name "Braf-205"; transcript_source "ensembl"; transcript_biotype "protein_coding"; protein_id "ENSRNOP00000099453"; protein_version "1"; tag "Ensembl_canonical";
4	ensembl	exon	69367775	69367893	0	-	.	gene_id "ENSRNOG00000010957"; gene_version "9"; transcript_id "ENSRNOT00000146376"; transcript_version "1"; exon_number "16"; gene_name "Braf"; gene_source "ensembl"; gene_biotype "protein_coding"; transcript_name "Braf-206"; transcript_source "ensembl"; transcript_biotype "protein_coding"; exon_id "ENSRNOE00000102720"; exon_version "1";
4	ensembl	CDS	69367775	69367893	0	-	2	gene_id "ENSRNOG00000010957"; gene_version "9"; transcript_id "ENSRNOT00000146376"; transcript_version "1"; exon_number "16"; gene_name "Braf"; gene_source "ensembl"; gene_biotype "protein_coding"; transcript_name "Braf-206"; transcript_source "ensembl"; transcript_biotype "protein_coding"; protein_id "ENSRNOP00000111883"; protein_version "1";
4	ensembl	exon	69367775	69367893	0	-	.	gene_id "ENSRNOG00000010957"; gene_version "9"; transcript_id "ENSRNOT00000111433"; transcript_version "2"; exon_number "18"; gene_name "Braf"; gene_source "ensembl"; gene_biotype "protein_coding"; transcript_name "Braf-203"; transcript_source "ensembl"; transcript_biotype "protein_coding"; exon_id "ENSRNOE00000102720"; exon_version "1";
4	ensembl	CDS	69367775	69367893	0	-	2	gene_id "ENSRNOG00000010957"; gene_version "9"; transcript_id "ENSRNOT00000111433"; transcript_version "2"; exon_number "18"; gene_name "Braf"; gene_source "ensembl"; gene_biotype "protein_coding"; transcript_name "Braf-203"; transcript_source "ensembl"; transcript_biotype "protein_coding"; protein_id "ENSRNOP00000096915"; protein_version "1";
4	ensembl	exon	69367775	69367893	0	-	.	gene_id "ENSRNOG00000010957"; gene_version "9"; transcript_id "ENSRNOT00000100954"; transcript_version "2"; exon_number "16"; gene_name "Braf"; gene_source "ensembl"; gene_biotype "protein_coding"; transcript_name "Braf-202"; transcript_source "ensembl"; transcript_biotype "protein_coding"; exon_id "ENSRNOE00000102720"; exon_version "1";
4	ensembl	CDS	69367775	69367893	0	-	2	gene_id "ENSRNOG00000010957"; gene_version "9"; transcript_id "ENSRNOT00000100954"; transcript_version "2"; exon_number "16"; gene_name "Braf"; gene_source "ensembl"; gene_biotype "protein_coding"; transcript_name "Braf-202"; transcript_source "ensembl"; transcript_biotype "protein_coding"; protein_id "ENSRNOP00000091382"; protein_version "2";
4	ensembl	exon	69367775	69367893	0	-	.	gene_id "ENSRNOG00000010957"; gene_version "9"; transcript_id "ENSRNOT00000113323"; transcript_version "2"; exon_number "16"; gene_name "Braf"; gene_source "ensembl"; gene_biotype "protein_coding"; transcript_name "Braf-204"; transcript_source "ensembl"; transcript_biotype "protein_coding"; exon_id "ENSRNOE00000102720"; exon_version "1";
4	ensembl	CDS	69367775	69367893	0	-	2	gene_id "ENSRNOG00000010957"; gene_version "9"; transcript_id "ENSRNOT00000113323"; transcript_version "2"; exon_number "16"; gene_name "Braf"; gene_source "ensembl"; gene_biotype "protein_coding"; transcript_name "Braf-204"; transcript_source "ensembl"; transcript_biotype "protein_coding"; protein_id "ENSRNOP00000092085"; protein_version "2";
4	ensembl	exon	69367775	69367937	0	-	.	gene_id "ENSRNOG00000010957"; gene_version "9"; transcript_id "ENSRNOT00000014604"; transcript_version "9"; exon_number "15"; gene_name "Braf"; gene_source "ensembl"; gene_biotype "protein_coding"; transcript_name "Braf-201"; transcript_source "ensembl"; transcript_biotype "protein_coding"; exon_id "ENSRNOE00000641365"; exon_version "1";
4	ensembl	CDS	69367775	69367937	0	-	1	gene_id "ENSRNOG00000010957"; gene_version "9"; transcript_id "ENSRNOT00000014604"; transcript_version "9"; exon_number "15"; gene_name "Braf"; gene_source "ensembl"; gene_biotype "protein_coding"; transcript_name "Braf-201"; transcript_source "ensembl"; transcript_biotype "protein_coding"; protein_id "ENSRNOP00000014604"; protein_version "9";
4	ensembl	exon	69368752	69368798	0	-	.	gene_id "ENSRNOG00000010957"; gene_version "9"; transcript_id "ENSRNOT00000122584"; transcript_version "1"; exon_number "16"; gene_name "Braf"; gene_source "ensembl"; gene_biotype "protein_coding"; transcript_name "Braf-205"; transcript_source "ensembl"; transcript_biotype "protein_coding"; exon_id "ENSRNOE00000102634"; exon_version "1"; tag "Ensembl_canonical";
4	ensembl	CDS	69368752	69368798	0	-	1	gene_id "ENSRNOG00000010957"; gene_version "9"; transcript_id "ENSRNOT00000122584"; transcript_version "1"; exon_number "16"; gene_name "Braf"; gene_source "ensembl"; gene_biotype "protein_coding"; transcript_name "Braf-205"; transcript_source "ensembl"; transcript_biotype "protein_coding"; protein_id "ENSRNOP00000099453"; protein_version "1"; tag "Ensembl_canonical";
4	ensembl	exon	69368752	69368798	0	-	.	gene_id "ENSRNOG00000010957"; gene_version "9"; transcript_id "ENSRNOT00000146376"; transcript_version "1"; exon_number "15"; gene_name "Braf"; gene_source "ensembl"; gene_biotype "protein_coding"; transcript_name "Braf-206"; transcript_source "ensembl"; transcript_biotype "protein_coding"; exon_id "ENSRNOE00000102634"; exon_version "1";
4	ensembl	CDS	69368752	69368798	0	-	1	gene_id "ENSRNOG00000010957"; gene_version "9"; transcript_id "ENSRNOT00000146376"; transcript_version "1"; exon_number "15"; gene_name "Braf"; gene_source "ensembl"; gene_biotype "protein_coding"; transcript_name "Braf-206"; transcript_source "ensembl"; transcript_biotype "protein_coding"; protein_id "ENSRNOP00000111883"; protein_version "1";
4	ensembl	exon	69368752	69368798	0	-	.	gene_id "ENSRNOG00000010957"; gene_version "9"; transcript_id "ENSRNOT00000111433"; transcript_version "2"; exon_number "17"; gene_name "Braf"; gene_source "ensembl"; gene_biotype "protein_coding"; transcript_name "Braf-203"; transcript_source "ensembl"; transcript_biotype "protein_coding"; exon_id "ENSRNOE00000102634"; exon_version "1";
4	ensembl	CDS	69368752	69368798	0	-	1	gene_id "ENSRNOG00000010957"; gene_version "9"; transcript_id "ENSRNOT00000111433"; transcript_version "2"; exon_number "17"; gene_name "Braf"; gene_source "ensembl"; gene_biotype "protein_coding"; transcript_name "Braf-203"; transcript_source "ensembl"; transcript_biotype "protein_coding"; protein_id "ENSRNOP00000096915"; protein_version "1";
4	ensembl	exon	69368752	69368798	0	-	.	gene_id "ENSRNOG00000010957"; gene_version "9"; transcript_id "ENSRNOT00000100954"; transcript_version "2"; exon_number "15"; gene_name "Braf"; gene_source "ensembl"; gene_biotype "protein_coding"; transcript_name "Braf-202"; transcript_source "ensembl"; transcript_biotype "protein_coding"; exon_id "ENSRNOE00000102634"; exon_version "1";
4	ensembl	CDS	69368752	69368798	0	-	1	gene_id "ENSRNOG00000010957"; gene_version "9"; transcript_id "ENSRNOT00000100954"; transcript_version "2"; exon_number "15"; gene_name "Braf"; gene_source "ensembl"; gene_biotype "protein_coding"; transcript_name "Braf-202"; transcript_source "ensembl"; transcript_biotype "protein_coding"; protein_id "ENSRNOP00000091382"; protein_version "2";
4	ensembl	exon	69368752	69368798	0	-	.	gene_id "ENSRNOG00000010957"; gene_version "9"; transcript_id "ENSRNOT00000113323"; transcript_version "2"; exon_number "15"; gene_name "Braf"; gene_source "ensembl"; gene_biotype "protein_coding"; transcript_name "Braf-204"; transcript_source "ensembl"; transcript_biotype "protein_coding"; exon_id "ENSRNOE00000102634"; exon_version "1";
4	ensembl	CDS	69368752	69368798	0	-	1	gene_id "ENSRNOG00000010957"; gene_version "9"; transcript_id "ENSRNOT00000113323"; transcript_version "2"; exon_number "15"; gene_name "Braf"; gene_source "ensembl"; gene_biotype "protein_coding"; transcript_name "Braf-204"; transcript_source "ensembl"; transcript_biotype "protein_coding"; protein_id "ENSRNOP00000092085"; protein_version "2";
4	ensembl	exon	69383432	69383608	0	-	.	gene_id "ENSRNOG00000010957"; gene_version "9"; transcript_id "ENSRNOT00000014604"; transcript_version "9"; exon_number "14"; gene_name "Braf"; gene_source "ensembl"; gene_biotype "protein_coding"; transcript_name "Braf-201"; transcript_source "ensembl"; transcript_biotype "protein_coding"; exon_id "ENSRNOE00000102525"; exon_version "1";
4	ensembl	CDS	69383432	69383608	0	-	1	gene_id "ENSRNOG00000010957"; gene_version "9"; transcript_id "ENSRNOT00000014604"; transcript_version "9"; exon_number "14"; gene_name "Braf"; gene_source "ensembl"; gene_biotype "protein_coding"; transcript_name "Braf-201"; transcript_source "ensembl"; transcript_biotype "protein_coding"; protein_id "ENSRNOP00000014604"; protein_version "9";
4	ensembl	exon	69383432	69383608	0	-	.	gene_id "ENSRNOG00000010957"; gene_version "9"; transcript_id "ENSRNOT00000122584"; transcript_version "1"; exon_number "15"; gene_name "Braf"; gene_source "ensembl"; gene_biotype "protein_coding"; transcript_name "Braf-205"; transcript_source "ensembl"; transcript_biotype "protein_coding"; exon_id "ENSRNOE00000102525"; exon_version "1"; tag "Ensembl_canonical";
4	ensembl	CDS	69383432	69383608	0	-	1	gene_id "ENSRNOG00000010957"; gene_version "9"; transcript_id "ENSRNOT00000122584"; transcript_version "1"; exon_number "15"; gene_name "Braf"; gene_source "ensembl"; gene_biotype "protein_coding"; transcript_name "Braf-205"; transcript_source "ensembl"; transcript_biotype "protein_coding"; protein_id "ENSRNOP00000099453"; protein_version "1"; tag "Ensembl_canonical";
4	ensembl	exon	69383432	69383608	0	-	.	gene_id "ENSRNOG00000010957"; gene_version "9"; transcript_id "ENSRNOT00000146376"; transcript_version "1"; exon_number "14"; gene_name "Braf"; gene_source "ensembl"; gene_biotype "protein_coding"; transcript_name "Braf-206"; transcript_source "ensembl"; transcript_biotype "protein_coding"; exon_id "ENSRNOE00000102525"; exon_version "1";
4	ensembl	CDS	69383432	69383608	0	-	1	gene_id "ENSRNOG00000010957"; gene_version "9"; transcript_id "ENSRNOT00000146376"; transcript_version "1"; exon_number "14"; gene_name "Braf"; gene_source "ensembl"; gene_biotype "protein_coding"; transcript_name "Braf-206"; transcript_source "ensembl"; transcript_biotype "protein_coding"; protein_id "ENSRNOP00000111883"; protein_version "1";
4	ensembl	exon	69383432	69383608	0	-	.	gene_id "ENSRNOG00000010957"; gene_version "9"; transcript_id "ENSRNOT00000111433"; transcript_version "2"; exon_number "16"; gene_name "Braf"; gene_source "ensembl"; gene_biotype "protein_coding"; transcript_name "Braf-203"; transcript_source "ensembl"; transcript_biotype "protein_coding"; exon_id "ENSRNOE00000102525"; exon_version "1";
4	ensembl	CDS	69383432	69383608	0	-	1	gene_id "ENSRNOG00000010957"; gene_version "9"; transcript_id "ENSRNOT00000111433"; transcript_version "2"; exon_number "16"; gene_name "Braf"; gene_source "ensembl"; gene_biotype "protein_coding"; transcript_name "Braf-203"; transcript_source "ensembl"; transcript_biotype "protein_coding"; protein_id "ENSRNOP00000096915"; protein_version "1";
4	ensembl	exon	69383432	69383608	0	-	.	gene_id "ENSRNOG00000010957"; gene_version "9"; transcript_id "ENSRNOT00000100954"; transcript_version "2"; exon_number "14"; gene_name "Braf"; gene_source "ensembl"; gene_biotype "protein_coding"; transcript_name "Braf-202"; transcript_source "ensembl"; transcript_biotype "protein_coding"; exon_id "ENSRNOE00000102525"; exon_version "1";
4	ensembl	CDS	69383432	69383608	0	-	1	gene_id "ENSRNOG00000010957"; gene_version "9"; transcript_id "ENSRNOT00000100954"; transcript_version "2"; exon_number "14"; gene_name "Braf"; gene_source "ensembl"; gene_biotype "protein_coding"; transcript_name "Braf-202"; transcript_source "ensembl"; transcript_biotype "protein_coding"; protein_id "ENSRNOP00000091382"; protein_version "2";
4	ensembl	exon	69383432	69383608	0	-	.	gene_id "ENSRNOG00000010957"; gene_version "9"; transcript_id "ENSRNOT00000113323"; transcript_version "2"; exon_number "14"; gene_name "Braf"; gene_source "ensembl"; gene_biotype "protein_coding"; transcript_name "Braf-204"; transcript_source "ensembl"; transcript_biotype "protein_coding"; exon_id "ENSRNOE00000102525"; exon_version "1";
4	ensembl	CDS	69383432	69383608	0	-	1	gene_id "ENSRNOG00000010957"; gene_version "9"; transcript_id "ENSRNOT00000113323"; transcript_version "2"; exon_number "14"; gene_name "Braf"; gene_source "ensembl"; gene_biotype "protein_coding"; transcript_name "Braf-204"; transcript_source "ensembl"; transcript_biotype "protein_coding"; protein_id "ENSRNOP00000092085"; protein_version "2";
4	ensembl	exon	69384305	69384389	0	-	.	gene_id "ENSRNOG00000010957"; gene_version "9"; transcript_id "ENSRNOT00000014604"; transcript_version "9"; exon_number "13"; gene_name "Braf"; gene_source "ensembl"; gene_biotype "protein_coding"; transcript_name "Braf-201"; transcript_source "ensembl"; transcript_biotype "protein_coding"; exon_id "ENSRNOE00000102353"; exon_version "3";
4	ensembl	CDS	69384305	69384389	0	-	2	gene_id "ENSRNOG00000010957"; gene_version "9"; transcript_id "ENSRNOT00000014604"; transcript_version "9"; exon_number "13"; gene_name "Braf"; gene_source "ensembl"; gene_biotype "protein_coding"; transcript_name "Braf-201"; transcript_source "ensembl"; transcript_biotype "protein_coding"; protein_id "ENSRNOP00000014604"; protein_version "9";
4	ensembl	exon	69384305	69384389	0	-	.	gene_id "ENSRNOG00000010957"; gene_version "9"; transcript_id "ENSRNOT00000122584"; transcript_version "1"; exon_number "14"; gene_name "Braf"; gene_source "ensembl"; gene_biotype "protein_coding"; transcript_name "Braf-205"; transcript_source "ensembl"; transcript_biotype "protein_coding"; exon_id "ENSRNOE00000102353"; exon_version "3"; tag "Ensembl_canonical";
4	ensembl	CDS	69384305	69384389	0	-	2	gene_id "ENSRNOG00000010957"; gene_version "9"; transcript_id "ENSRNOT00000122584"; transcript_version "1"; exon_number "14"; gene_name "Braf"; gene_source "ensembl"; gene_biotype "protein_coding"; transcript_name "Braf-205"; transcript_source "ensembl"; transcript_biotype "protein_coding"; protein_id "ENSRNOP00000099453"; protein_version "1"; tag "Ensembl_canonical";
4	ensembl	exon	69384305	69384389	0	-	.	gene_id "ENSRNOG00000010957"; gene_version "9"; transcript_id "ENSRNOT00000146376"; transcript_version "1"; exon_number "13"; gene_name "Braf"; gene_source "ensembl"; gene_biotype "protein_coding"; transcript_name "Braf-206"; transcript_source "ensembl"; transcript_biotype "protein_coding"; exon_id "ENSRNOE00000102353"; exon_version "3";
4	ensembl	CDS	69384305	69384389	0	-	2	gene_id "ENSRNOG00000010957"; gene_version "9"; transcript_id "ENSRNOT00000146376"; transcript_version "1"; exon_number "13"; gene_name "Braf"; gene_source "ensembl"; gene_biotype "protein_coding"; transcript_name "Braf-206"; transcript_source "ensembl"; transcript_biotype "protein_coding"; protein_id "ENSRNOP00000111883"; protein_version "1";
4	ensembl	exon	69384305	69384389	0	-	.	gene_id "ENSRNOG00000010957"; gene_version "9"; transcript_id "ENSRNOT00000111433"; transcript_version "2"; exon_number "15"; gene_name "Braf"; gene_source "ensembl"; gene_biotype "protein_coding"; transcript_name "Braf-203"; transcript_source "ensembl"; transcript_biotype "protein_coding"; exon_id "ENSRNOE00000102353"; exon_version "3";
4	ensembl	CDS	69384305	69384389	0	-	2	gene_id "ENSRNOG00000010957"; gene_version "9"; transcript_id "ENSRNOT00000111433"; transcript_version "2"; exon_number "15"; gene_name "Braf"; gene_source "ensembl"; gene_biotype "protein_coding"; transcript_name "Braf-203"; transcript_source "ensembl"; transcript_biotype "protein_coding"; protein_id "ENSRNOP00000096915"; protein_version "1";
4	ensembl	exon	69384305	69384389	0	-	.	gene_id "ENSRNOG00000010957"; gene_version "9"; transcript_id "ENSRNOT00000100954"; transcript_version "2"; exon_number "13"; gene_name "Braf"; gene_source "ensembl"; gene_biotype "protein_coding"; transcript_name "Braf-202"; transcript_source "ensembl"; transcript_biotype "protein_coding"; exon_id "ENSRNOE00000102353"; exon_version "3";
4	ensembl	CDS	69384305	69384389	0	-	2	gene_id "ENSRNOG00000010957"; gene_version "9"; transcript_id "ENSRNOT00000100954"; transcript_version "2"; exon_number "13"; gene_name "Braf"; gene_source "ensembl"; gene_biotype "protein_coding"; transcript_name "Braf-202"; transcript_source "ensembl"; transcript_biotype "protein_coding"; protein_id "ENSRNOP00000091382"; protein_version "2";
4	ensembl	exon	69384305	69384389	0	-	.	gene_id "ENSRNOG00000010957"; gene_version "9"; transcript_id "ENSRNOT00000113323"; transcript_version "2"; exon_number "13"; gene_name "Braf"; gene_source "ensembl"; gene_biotype "protein_coding"; transcript_name "Braf-204"; transcript_source "ensembl"; transcript_biotype "protein_coding"; exon_id "ENSRNOE00000102353"; exon_version "3";
4	ensembl	CDS	69384305	69384389	0	-	2	gene_id "ENSRNOG00000010957"; gene_version "9"; transcript_id "ENSRNOT00000113323"; transcript_version "2"; exon_number "13"; gene_name "Braf"; gene_source "ensembl"; gene_biotype "protein_coding"; transcript_name "Braf-204"; transcript_source "ensembl"; transcript_biotype "protein_coding"; protein_id "ENSRNOP00000092085"; protein_version "2";
4	ensembl	exon	69388333	69388450	0	-	.	gene_id "ENSRNOG00000010957"; gene_version "9"; transcript_id "ENSRNOT00000014604"; transcript_version "9"; exon_number "12"; gene_name "Braf"; gene_source "ensembl"; gene_biotype "protein_coding"; transcript_name "Braf-201"; transcript_source "ensembl"; transcript_biotype "protein_coding"; exon_id "ENSRNOE00000404741"; exon_version "1";
4	ensembl	CDS	69388333	69388450	0	-	0	gene_id "ENSRNOG00000010957"; gene_version "9"; transcript_id "ENSRNOT00000014604"; transcript_version "9"; exon_number "12"; gene_name "Braf"; gene_source "ensembl"; gene_biotype "protein_coding"; transcript_name "Braf-201"; transcript_source "ensembl"; transcript_biotype "protein_coding"; protein_id "ENSRNOP00000014604"; protein_version "9";
4	ensembl	exon	69388333	69388450	0	-	.	gene_id "ENSRNOG00000010957"; gene_version "9"; transcript_id "ENSRNOT00000122584"; transcript_version "1"; exon_number "13"; gene_name "Braf"; gene_source "ensembl"; gene_biotype "protein_coding"; transcript_name "Braf-205"; transcript_source "ensembl"; transcript_biotype "protein_coding"; exon_id "ENSRNOE00000404741"; exon_version "1"; tag "Ensembl_canonical";
4	ensembl	CDS	69388333	69388450	0	-	0	gene_id "ENSRNOG00000010957"; gene_version "9"; transcript_id "ENSRNOT00000122584"; transcript_version "1"; exon_number "13"; gene_name "Braf"; gene_source "ensembl"; gene_biotype "protein_coding"; transcript_name "Braf-205"; transcript_source "ensembl"; transcript_biotype "protein_coding"; protein_id "ENSRNOP00000099453"; protein_version "1"; tag "Ensembl_canonical";
4	ensembl	exon	69388333	69388450	0	-	.	gene_id "ENSRNOG00000010957"; gene_version "9"; transcript_id "ENSRNOT00000146376"; transcript_version "1"; exon_number "12"; gene_name "Braf"; gene_source "ensembl"; gene_biotype "protein_coding"; transcript_name "Braf-206"; transcript_source "ensembl"; transcript_biotype "protein_coding"; exon_id "ENSRNOE00000404741"; exon_version "1";
4	ensembl	CDS	69388333	69388450	0	-	0	gene_id "ENSRNOG00000010957"; gene_version "9"; transcript_id "ENSRNOT00000146376"; transcript_version "1"; exon_number "12"; gene_name "Braf"; gene_source "ensembl"; gene_biotype "protein_coding"; transcript_name "Braf-206"; transcript_source "ensembl"; transcript_biotype "protein_coding"; protein_id "ENSRNOP00000111883"; protein_version "1";
4	ensembl	exon	69388333	69388450	0	-	.	gene_id "ENSRNOG00000010957"; gene_version "9"; transcript_id "ENSRNOT00000111433"; transcript_version "2"; exon_number "14"; gene_name "Braf"; gene_source "ensembl"; gene_biotype "protein_coding"; transcript_name "Braf-203"; transcript_source "ensembl"; transcript_biotype "protein_coding"; exon_id "ENSRNOE00000404741"; exon_version "1";
4	ensembl	CDS	69388333	69388450	0	-	0	gene_id "ENSRNOG00000010957"; gene_version "9"; transcript_id "ENSRNOT00000111433"; transcript_version "2"; exon_number "14"; gene_name "Braf"; gene_source "ensembl"; gene_biotype "protein_coding"; transcript_name "Braf-203"; transcript_source "ensembl"; transcript_biotype "protein_coding"; protein_id "ENSRNOP00000096915"; protein_version "1";
4	ensembl	exon	69388333	69388450	0	-	.	gene_id "ENSRNOG00000010957"; gene_version "9"; transcript_id "ENSRNOT00000100954"; transcript_version "2"; exon_number "12"; gene_name "Braf"; gene_source "ensembl"; gene_biotype "protein_coding"; transcript_name "Braf-202"; transcript_source "ensembl"; transcript_biotype "protein_coding"; exon_id "ENSRNOE00000404741"; exon_version "1";
4	ensembl	CDS	69388333	69388450	0	-	0	gene_id "ENSRNOG00000010957"; gene_version "9"; transcript_id "ENSRNOT00000100954"; transcript_version "2"; exon_number "12"; gene_name "Braf"; gene_source "ensembl"; gene_biotype "protein_coding"; transcript_name "Braf-202"; transcript_source "ensembl"; transcript_biotype "protein_coding"; protein_id "ENSRNOP00000091382"; protein_version "2";
4	ensembl	exon	69388333	69388450	0	-	.	gene_id "ENSRNOG00000010957"; gene_version "9"; transcript_id "ENSRNOT00000113323"; transcript_version "2"; exon_number "12"; gene_name "Braf"; gene_source "ensembl"; gene_biotype "protein_coding"; transcript_name "Braf-204"; transcript_source "ensembl"; transcript_biotype "protein_coding"; exon_id "ENSRNOE00000404741"; exon_version "1";
4	ensembl	CDS	69388333	69388450	0	-	0	gene_id "ENSRNOG00000010957"; gene_version "9"; transcript_id "ENSRNOT00000113323"; transcript_version "2"; exon_number "12"; gene_name "Braf"; gene_source "ensembl"; gene_biotype "protein_coding"; transcript_name "Braf-204"; transcript_source "ensembl"; transcript_biotype "protein_coding"; protein_id "ENSRNOP00000092085"; protein_version "2";
4	ensembl	exon	69389383	69389528	0	-	.	gene_id "ENSRNOG00000010957"; gene_version "9"; transcript_id "ENSRNOT00000014604"; transcript_version "9"; exon_number "11"; gene_name "Braf"; gene_source "ensembl"; gene_biotype "protein_coding"; transcript_name "Braf-201"; transcript_source "ensembl"; transcript_biotype "protein_coding"; exon_id "ENSRNOE00000490871"; exon_version "1";
4	ensembl	CDS	69389383	69389528	0	-	2	gene_id "ENSRNOG00000010957"; gene_version "9"; transcript_id "ENSRNOT00000014604"; transcript_version "9"; exon_number "11"; gene_name "Braf"; gene_source "ensembl"; gene_biotype "protein_coding"; transcript_name "Braf-201"; transcript_source "ensembl"; transcript_biotype "protein_coding"; protein_id "ENSRNOP00000014604"; protein_version "9";
4	ensembl	exon	69389383	69389528	0	-	.	gene_id "ENSRNOG00000010957"; gene_version "9"; transcript_id "ENSRNOT00000122584"; transcript_version "1"; exon_number "12"; gene_name "Braf"; gene_source "ensembl"; gene_biotype "protein_coding"; transcript_name "Braf-205"; transcript_source "ensembl"; transcript_biotype "protein_coding"; exon_id "ENSRNOE00000490871"; exon_version "1"; tag "Ensembl_canonical";
4	ensembl	CDS	69389383	69389528	0	-	2	gene_id "ENSRNOG00000010957"; gene_version "9"; transcript_id "ENSRNOT00000122584"; transcript_version "1"; exon_number "12"; gene_name "Braf"; gene_source "ensembl"; gene_biotype "protein_coding"; transcript_name "Braf-205"; transcript_source "ensembl"; transcript_biotype "protein_coding"; protein_id "ENSRNOP00000099453"; protein_version "1"; tag "Ensembl_canonical";
4	ensembl	exon	69389383	69389528	0	-	.	gene_id "ENSRNOG00000010957"; gene_version "9"; transcript_id "ENSRNOT00000146376"; transcript_version "1"; exon_number "11"; gene_name "Braf"; gene_source "ensembl"; gene_biotype "protein_coding"; transcript_name "Braf-206"; transcript_source "ensembl"; transcript_biotype "protein_coding"; exon_id "ENSRNOE00000490871"; exon_version "1";
4	ensembl	CDS	69389383	69389528	0	-	2	gene_id "ENSRNOG00000010957"; gene_version "9"; transcript_id "ENSRNOT00000146376"; transcript_version "1"; exon_number "11"; gene_name "Braf"; gene_source "ensembl"; gene_biotype "protein_coding"; transcript_name "Braf-206"; transcript_source "ensembl"; transcript_biotype "protein_coding"; protein_id "ENSRNOP00000111883"; protein_version "1";
4	ensembl	exon	69389383	69389528	0	-	.	gene_id "ENSRNOG00000010957"; gene_version "9"; transcript_id "ENSRNOT00000111433"; transcript_version "2"; exon_number "13"; gene_name "Braf"; gene_source "ensembl"; gene_biotype "protein_coding"; transcript_name "Braf-203"; transcript_source "ensembl"; transcript_biotype "protein_coding"; exon_id "ENSRNOE00000490871"; exon_version "1";
4	ensembl	CDS	69389383	69389528	0	-	2	gene_id "ENSRNOG00000010957"; gene_version "9"; transcript_id "ENSRNOT00000111433"; transcript_version "2"; exon_number "13"; gene_name "Braf"; gene_source "ensembl"; gene_biotype "protein_coding"; transcript_name "Braf-203"; transcript_source "ensembl"; transcript_biotype "protein_coding"; protein_id "ENSRNOP00000096915"; protein_version "1";
4	ensembl	exon	69389383	69389528	0	-	.	gene_id "ENSRNOG00000010957"; gene_version "9"; transcript_id "ENSRNOT00000100954"; transcript_version "2"; exon_number "11"; gene_name "Braf"; gene_source "ensembl"; gene_biotype "protein_coding"; transcript_name "Braf-202"; transcript_source "ensembl"; transcript_biotype "protein_coding"; exon_id "ENSRNOE00000490871"; exon_version "1";
4	ensembl	CDS	69389383	69389528	0	-	2	gene_id "ENSRNOG00000010957"; gene_version "9"; transcript_id "ENSRNOT00000100954"; transcript_version "2"; exon_number "11"; gene_name "Braf"; gene_source "ensembl"; gene_biotype "protein_coding"; transcript_name "Braf-202"; transcript_source "ensembl"; transcript_biotype "protein_coding"; protein_id "ENSRNOP00000091382"; protein_version "2";
4	ensembl	exon	69389383	69389528	0	-	.	gene_id "ENSRNOG00000010957"; gene_version "9"; transcript_id "ENSRNOT00000113323"; transcript_version "2"; exon_number "11"; gene_name "Braf"; gene_source "ensembl"; gene_biotype "protein_coding"; transcript_name "Braf-204"; transcript_source "ensembl"; transcript_biotype "protein_coding"; exon_id "ENSRNOE00000490871"; exon_version "1";
4	ensembl	CDS	69389383	69389528	0	-	2	gene_id "ENSRNOG00000010957"; gene_version "9"; transcript_id "ENSRNOT00000113323"; transcript_version "2"; exon_number "11"; gene_name "Braf"; gene_source "ensembl"; gene_biotype "protein_coding"; transcript_name "Braf-204"; transcript_source "ensembl"; transcript_biotype "protein_coding"; protein_id "ENSRNOP00000092085"; protein_version "2";
4	ensembl	exon	69391863	69391982	0	-	.	gene_id "ENSRNOG00000010957"; gene_version "9"; transcript_id "ENSRNOT00000122584"; transcript_version "1"; exon_number "11"; gene_name "Braf"; gene_source "ensembl"; gene_biotype "protein_coding"; transcript_name "Braf-205"; transcript_source "ensembl"; transcript_biotype "protein_coding"; exon_id "ENSRNOE00000601603"; exon_version "1"; tag "Ensembl_canonical";
4	ensembl	CDS	69391863	69391982	0	-	2	gene_id "ENSRNOG00000010957"; gene_version "9"; transcript_id "ENSRNOT00000122584"; transcript_version "1"; exon_number "11"; gene_name "Braf"; gene_source "ensembl"; gene_biotype "protein_coding"; transcript_name "Braf-205"; transcript_source "ensembl"; transcript_biotype "protein_coding"; protein_id "ENSRNOP00000099453"; protein_version "1"; tag "Ensembl_canonical";
4	ensembl	exon	69391863	69391982	0	-	.	gene_id "ENSRNOG00000010957"; gene_version "9"; transcript_id "ENSRNOT00000146376"; transcript_version "1"; exon_number "10"; gene_name "Braf"; gene_source "ensembl"; gene_biotype "protein_coding"; transcript_name "Braf-206"; transcript_source "ensembl"; transcript_biotype "protein_coding"; exon_id "ENSRNOE00000601603"; exon_version "1";
4	ensembl	CDS	69391863	69391982	0	-	2	gene_id "ENSRNOG00000010957"; gene_version "9"; transcript_id "ENSRNOT00000146376"; transcript_version "1"; exon_number "10"; gene_name "Braf"; gene_source "ensembl"; gene_biotype "protein_coding"; transcript_name "Braf-206"; transcript_source "ensembl"; transcript_biotype "protein_coding"; protein_id "ENSRNOP00000111883"; protein_version "1";
4	ensembl	exon	69391863	69391982	0	-	.	gene_id "ENSRNOG00000010957"; gene_version "9"; transcript_id "ENSRNOT00000111433"; transcript_version "2"; exon_number "12"; gene_name "Braf"; gene_source "ensembl"; gene_biotype "protein_coding"; transcript_name "Braf-203"; transcript_source "ensembl"; transcript_biotype "protein_coding"; exon_id "ENSRNOE00000601603"; exon_version "1";
4	ensembl	CDS	69391863	69391982	0	-	2	gene_id "ENSRNOG00000010957"; gene_version "9"; transcript_id "ENSRNOT00000111433"; transcript_version "2"; exon_number "12"; gene_name "Braf"; gene_source "ensembl"; gene_biotype "protein_coding"; transcript_name "Braf-203"; transcript_source "ensembl"; transcript_biotype "protein_coding"; protein_id "ENSRNOP00000096915"; protein_version "1";
4	ensembl	exon	69393529	69393565	0	-	.	gene_id "ENSRNOG00000010957"; gene_version "9"; transcript_id "ENSRNOT00000014604"; transcript_version "9"; exon_number "10"; gene_name "Braf"; gene_source "ensembl"; gene_biotype "protein_coding"; transcript_name "Braf-201"; transcript_source "ensembl"; transcript_biotype "protein_coding"; exon_id "ENSRNOE00000269447"; exon_version "1";
4	ensembl	CDS	69393529	69393565	0	-	0	gene_id "ENSRNOG00000010957"; gene_version "9"; transcript_id "ENSRNOT00000014604"; transcript_version "9"; exon_number "10"; gene_name "Braf"; gene_source "ensembl"; gene_biotype "protein_coding"; transcript_name "Braf-201"; transcript_source "ensembl"; transcript_biotype "protein_coding"; protein_id "ENSRNOP00000014604"; protein_version "9";
4	ensembl	exon	69393529	69393565	0	-	.	gene_id "ENSRNOG00000010957"; gene_version "9"; transcript_id "ENSRNOT00000122584"; transcript_version "1"; exon_number "10"; gene_name "Braf"; gene_source "ensembl"; gene_biotype "protein_coding"; transcript_name "Braf-205"; transcript_source "ensembl"; transcript_biotype "protein_coding"; exon_id "ENSRNOE00000269447"; exon_version "1"; tag "Ensembl_canonical";
4	ensembl	CDS	69393529	69393565	0	-	0	gene_id "ENSRNOG00000010957"; gene_version "9"; transcript_id "ENSRNOT00000122584"; transcript_version "1"; exon_number "10"; gene_name "Braf"; gene_source "ensembl"; gene_biotype "protein_coding"; transcript_name "Braf-205"; transcript_source "ensembl"; transcript_biotype "protein_coding"; protein_id "ENSRNOP00000099453"; protein_version "1"; tag "Ensembl_canonical";
4	ensembl	exon	69393529	69393565	0	-	.	gene_id "ENSRNOG00000010957"; gene_version "9"; transcript_id "ENSRNOT00000146376"; transcript_version "1"; exon_number "9"; gene_name "Braf"; gene_source "ensembl"; gene_biotype "protein_coding"; transcript_name "Braf-206"; transcript_source "ensembl"; transcript_biotype "protein_coding"; exon_id "ENSRNOE00000269447"; exon_version "1";
4	ensembl	CDS	69393529	69393565	0	-	0	gene_id "ENSRNOG00000010957"; gene_version "9"; transcript_id "ENSRNOT00000146376"; transcript_version "1"; exon_number "9"; gene_name "Braf"; gene_source "ensembl"; gene_biotype "protein_coding"; transcript_name "Braf-206"; transcript_source "ensembl"; transcript_biotype "protein_coding"; protein_id "ENSRNOP00000111883"; protein_version "1";
4	ensembl	exon	69393529	69393565	0	-	.	gene_id "ENSRNOG00000010957"; gene_version "9"; transcript_id "ENSRNOT00000111433"; transcript_version "2"; exon_number "11"; gene_name "Braf"; gene_source "ensembl"; gene_biotype "protein_coding"; transcript_name "Braf-203"; transcript_source "ensembl"; transcript_biotype "protein_coding"; exon_id "ENSRNOE00000269447"; exon_version "1";
4	ensembl	CDS	69393529	69393565	0	-	0	gene_id "ENSRNOG00000010957"; gene_version "9"; transcript_id "ENSRNOT00000111433"; transcript_version "2"; exon_number "11"; gene_name "Braf"; gene_source "ensembl"; gene_biotype "protein_coding"; transcript_name "Braf-203"; transcript_source "ensembl"; transcript_biotype "protein_coding"; protein_id "ENSRNOP00000096915"; protein_version "1";
4	ensembl	exon	69393529	69393565	0	-	.	gene_id "ENSRNOG00000010957"; gene_version "9"; transcript_id "ENSRNOT00000100954"; transcript_version "2"; exon_number "10"; gene_name "Braf"; gene_source "ensembl"; gene_biotype "protein_coding"; transcript_name "Braf-202"; transcript_source "ensembl"; transcript_biotype "protein_coding"; exon_id "ENSRNOE00000269447"; exon_version "1";
4	ensembl	CDS	69393529	69393565	0	-	0	gene_id "ENSRNOG00000010957"; gene_version "9"; transcript_id "ENSRNOT00000100954"; transcript_version "2"; exon_number "10"; gene_name "Braf"; gene_source "ensembl"; gene_biotype "protein_coding"; transcript_name "Braf-202"; transcript_source "ensembl"; transcript_biotype "protein_coding"; protein_id "ENSRNOP00000091382"; protein_version "2";
4	ensembl	exon	69393529	69393565	0	-	.	gene_id "ENSRNOG00000010957"; gene_version "9"; transcript_id "ENSRNOT00000113323"; transcript_version "2"; exon_number "10"; gene_name "Braf"; gene_source "ensembl"; gene_biotype "protein_coding"; transcript_name "Braf-204"; transcript_source "ensembl"; transcript_biotype "protein_coding"; exon_id "ENSRNOE00000269447"; exon_version "1";
4	ensembl	CDS	69393529	69393565	0	-	0	gene_id "ENSRNOG00000010957"; gene_version "9"; transcript_id "ENSRNOT00000113323"; transcript_version "2"; exon_number "10"; gene_name "Braf"; gene_source "ensembl"; gene_biotype "protein_coding"; transcript_name "Braf-204"; transcript_source "ensembl"; transcript_biotype "protein_coding"; protein_id "ENSRNOP00000092085"; protein_version "2";
4	ensembl	exon	69393892	69393927	0	-	.	gene_id "ENSRNOG00000010957"; gene_version "9"; transcript_id "ENSRNOT00000122584"; transcript_version "1"; exon_number "9"; gene_name "Braf"; gene_source "ensembl"; gene_biotype "protein_coding"; transcript_name "Braf-205"; transcript_source "ensembl"; transcript_biotype "protein_coding"; exon_id "ENSRNOE00000611396"; exon_version "1"; tag "Ensembl_canonical";
4	ensembl	CDS	69393892	69393927	0	-	0	gene_id "ENSRNOG00000010957"; gene_version "9"; transcript_id "ENSRNOT00000122584"; transcript_version "1"; exon_number "9"; gene_name "Braf"; gene_source "ensembl"; gene_biotype "protein_coding"; transcript_name "Braf-205"; transcript_source "ensembl"; transcript_biotype "protein_coding"; protein_id "ENSRNOP00000099453"; protein_version "1"; tag "Ensembl_canonical";
4	ensembl	exon	69393892	69393927	0	-	.	gene_id "ENSRNOG00000010957"; gene_version "9"; transcript_id "ENSRNOT00000111433"; transcript_version "2"; exon_number "10"; gene_name "Braf"; gene_source "ensembl"; gene_biotype "protein_coding"; transcript_name "Braf-203"; transcript_source "ensembl"; transcript_biotype "protein_coding"; exon_id "ENSRNOE00000611396"; exon_version "1";
4	ensembl	CDS	69393892	69393927	0	-	0	gene_id "ENSRNOG00000010957"; gene_version "9"; transcript_id "ENSRNOT00000111433"; transcript_version "2"; exon_number "10"; gene_name "Braf"; gene_source "ensembl"; gene_biotype "protein_coding"; transcript_name "Braf-203"; transcript_source "ensembl"; transcript_biotype "protein_coding"; protein_id "ENSRNOP00000096915"; protein_version "1";
4	ensembl	exon	69393892	69393927	0	-	.	gene_id "ENSRNOG00000010957"; gene_version "9"; transcript_id "ENSRNOT00000100954"; transcript_version "2"; exon_number "9"; gene_name "Braf"; gene_source "ensembl"; gene_biotype "protein_coding"; transcript_name "Braf-202"; transcript_source "ensembl"; transcript_biotype "protein_coding"; exon_id "ENSRNOE00000611396"; exon_version "1";
4	ensembl	CDS	69393892	69393927	0	-	0	gene_id "ENSRNOG00000010957"; gene_version "9"; transcript_id "ENSRNOT00000100954"; transcript_version "2"; exon_number "9"; gene_name "Braf"; gene_source "ensembl"; gene_biotype "protein_coding"; transcript_name "Braf-202"; transcript_source "ensembl"; transcript_biotype "protein_coding"; protein_id "ENSRNOP00000091382"; protein_version "2";
4	ensembl	exon	69393892	69393927	0	-	.	gene_id "ENSRNOG00000010957"; gene_version "9"; transcript_id "ENSRNOT00000113323"; transcript_version "2"; exon_number "9"; gene_name "Braf"; gene_source "ensembl"; gene_biotype "protein_coding"; transcript_name "Braf-204"; transcript_source "ensembl"; transcript_biotype "protein_coding"; exon_id "ENSRNOE00000611396"; exon_version "1";
4	ensembl	CDS	69393892	69393927	0	-	0	gene_id "ENSRNOG00000010957"; gene_version "9"; transcript_id "ENSRNOT00000113323"; transcript_version "2"; exon_number "9"; gene_name "Braf"; gene_source "ensembl"; gene_biotype "protein_coding"; transcript_name "Braf-204"; transcript_source "ensembl"; transcript_biotype "protein_coding"; protein_id "ENSRNOP00000092085"; protein_version "2";
4	ensembl	exon	69397128	69397287	0	-	.	gene_id "ENSRNOG00000010957"; gene_version "9"; transcript_id "ENSRNOT00000014604"; transcript_version "9"; exon_number "9"; gene_name "Braf"; gene_source "ensembl"; gene_biotype "protein_coding"; transcript_name "Braf-201"; transcript_source "ensembl"; transcript_biotype "protein_coding"; exon_id "ENSRNOE00000103352"; exon_version "2";
4	ensembl	CDS	69397128	69397287	0	-	1	gene_id "ENSRNOG00000010957"; gene_version "9"; transcript_id "ENSRNOT00000014604"; transcript_version "9"; exon_number "9"; gene_name "Braf"; gene_source "ensembl"; gene_biotype "protein_coding"; transcript_name "Braf-201"; transcript_source "ensembl"; transcript_biotype "protein_coding"; protein_id "ENSRNOP00000014604"; protein_version "9";
4	ensembl	exon	69397128	69397287	0	-	.	gene_id "ENSRNOG00000010957"; gene_version "9"; transcript_id "ENSRNOT00000122584"; transcript_version "1"; exon_number "8"; gene_name "Braf"; gene_source "ensembl"; gene_biotype "protein_coding"; transcript_name "Braf-205"; transcript_source "ensembl"; transcript_biotype "protein_coding"; exon_id "ENSRNOE00000103352"; exon_version "2"; tag "Ensembl_canonical";
4	ensembl	CDS	69397128	69397287	0	-	1	gene_id "ENSRNOG00000010957"; gene_version "9"; transcript_id "ENSRNOT00000122584"; transcript_version "1"; exon_number "8"; gene_name "Braf"; gene_source "ensembl"; gene_biotype "protein_coding"; transcript_name "Braf-205"; transcript_source "ensembl"; transcript_biotype "protein_coding"; protein_id "ENSRNOP00000099453"; protein_version "1"; tag "Ensembl_canonical";
4	ensembl	exon	69397128	69397287	0	-	.	gene_id "ENSRNOG00000010957"; gene_version "9"; transcript_id "ENSRNOT00000146376"; transcript_version "1"; exon_number "8"; gene_name "Braf"; gene_source "ensembl"; gene_biotype "protein_coding"; transcript_name "Braf-206"; transcript_source "ensembl"; transcript_biotype "protein_coding"; exon_id "ENSRNOE00000103352"; exon_version "2";
4	ensembl	CDS	69397128	69397287	0	-	1	gene_id "ENSRNOG00000010957"; gene_version "9"; transcript_id "ENSRNOT00000146376"; transcript_version "1"; exon_number "8"; gene_name "Braf"; gene_source "ensembl"; gene_biotype "protein_coding"; transcript_name "Braf-206"; transcript_source "ensembl"; transcript_biotype "protein_coding"; protein_id "ENSRNOP00000111883"; protein_version "1";
4	ensembl	exon	69397128	69397287	0	-	.	gene_id "ENSRNOG00000010957"; gene_version "9"; transcript_id "ENSRNOT00000111433"; transcript_version "2"; exon_number "9"; gene_name "Braf"; gene_source "ensembl"; gene_biotype "protein_coding"; transcript_name "Braf-203"; transcript_source "ensembl"; transcript_biotype "protein_coding"; exon_id "ENSRNOE00000103352"; exon_version "2";
4	ensembl	CDS	69397128	69397287	0	-	1	gene_id "ENSRNOG00000010957"; gene_version "9"; transcript_id "ENSRNOT00000111433"; transcript_version "2"; exon_number "9"; gene_name "Braf"; gene_source "ensembl"; gene_biotype "protein_coding"; transcript_name "Braf-203"; transcript_source "ensembl"; transcript_biotype "protein_coding"; protein_id "ENSRNOP00000096915"; protein_version "1";
4	ensembl	exon	69397128	69397287	0	-	.	gene_id "ENSRNOG00000010957"; gene_version "9"; transcript_id "ENSRNOT00000100954"; transcript_version "2"; exon_number "8"; gene_name "Braf"; gene_source "ensembl"; gene_biotype "protein_coding"; transcript_name "Braf-202"; transcript_source "ensembl"; transcript_biotype "protein_coding"; exon_id "ENSRNOE00000103352"; exon_version "2";
4	ensembl	CDS	69397128	69397287	0	-	1	gene_id "ENSRNOG00000010957"; gene_version "9"; transcript_id "ENSRNOT00000100954"; transcript_version "2"; exon_number "8"; gene_name "Braf"; gene_source "ensembl"; gene_biotype "protein_coding"; transcript_name "Braf-202"; transcript_source "ensembl"; transcript_biotype "protein_coding"; protein_id "ENSRNOP00000091382"; protein_version "2";
4	ensembl	exon	69397128	69397287	0	-	.	gene_id "ENSRNOG00000010957"; gene_version "9"; transcript_id "ENSRNOT00000113323"; transcript_version "2"; exon_number "8"; gene_name "Braf"; gene_source "ensembl"; gene_biotype "protein_coding"; transcript_name "Braf-204"; transcript_source "ensembl"; transcript_biotype "protein_coding"; exon_id "ENSRNOE00000103352"; exon_version "2";
4	ensembl	CDS	69397128	69397287	0	-	1	gene_id "ENSRNOG00000010957"; gene_version "9"; transcript_id "ENSRNOT00000113323"; transcript_version "2"; exon_number "8"; gene_name "Braf"; gene_source "ensembl"; gene_biotype "protein_coding"; transcript_name "Braf-204"; transcript_source "ensembl"; transcript_biotype "protein_coding"; protein_id "ENSRNOP00000092085"; protein_version "2";
4	ensembl	exon	69405887	69406003	0	-	.	gene_id "ENSRNOG00000010957"; gene_version "9"; transcript_id "ENSRNOT00000014604"; transcript_version "9"; exon_number "8"; gene_name "Braf"; gene_source "ensembl"; gene_biotype "protein_coding"; transcript_name "Braf-201"; transcript_source "ensembl"; transcript_biotype "protein_coding"; exon_id "ENSRNOE00000103298"; exon_version "1";
4	ensembl	CDS	69405887	69406003	0	-	1	gene_id "ENSRNOG00000010957"; gene_version "9"; transcript_id "ENSRNOT00000014604"; transcript_version "9"; exon_number "8"; gene_name "Braf"; gene_source "ensembl"; gene_biotype "protein_coding"; transcript_name "Braf-201"; transcript_source "ensembl"; transcript_biotype "protein_coding"; protein_id "ENSRNOP00000014604"; protein_version "9";
4	ensembl	exon	69405887	69406003	0	-	.	gene_id "ENSRNOG00000010957"; gene_version "9"; transcript_id "ENSRNOT00000122584"; transcript_version "1"; exon_number "7"; gene_name "Braf"; gene_source "ensembl"; gene_biotype "protein_coding"; transcript_name "Braf-205"; transcript_source "ensembl"; transcript_biotype "protein_coding"; exon_id "ENSRNOE00000103298"; exon_version "1"; tag "Ensembl_canonical";
4	ensembl	CDS	69405887	69406003	0	-	1	gene_id "ENSRNOG00000010957"; gene_version "9"; transcript_id "ENSRNOT00000122584"; transcript_version "1"; exon_number "7"; gene_name "Braf"; gene_source "ensembl"; gene_biotype "protein_coding"; transcript_name "Braf-205"; transcript_source "ensembl"; transcript_biotype "protein_coding"; protein_id "ENSRNOP00000099453"; protein_version "1"; tag "Ensembl_canonical";
4	ensembl	exon	69405887	69406003	0	-	.	gene_id "ENSRNOG00000010957"; gene_version "9"; transcript_id "ENSRNOT00000146376"; transcript_version "1"; exon_number "7"; gene_name "Braf"; gene_source "ensembl"; gene_biotype "protein_coding"; transcript_name "Braf-206"; transcript_source "ensembl"; transcript_biotype "protein_coding"; exon_id "ENSRNOE00000103298"; exon_version "1";
4	ensembl	CDS	69405887	69406003	0	-	1	gene_id "ENSRNOG00000010957"; gene_version "9"; transcript_id "ENSRNOT00000146376"; transcript_version "1"; exon_number "7"; gene_name "Braf"; gene_source "ensembl"; gene_biotype "protein_coding"; transcript_name "Braf-206"; transcript_source "ensembl"; transcript_biotype "protein_coding"; protein_id "ENSRNOP00000111883"; protein_version "1";
4	ensembl	exon	69405887	69406003	0	-	.	gene_id "ENSRNOG00000010957"; gene_version "9"; transcript_id "ENSRNOT00000111433"; transcript_version "2"; exon_number "8"; gene_name "Braf"; gene_source "ensembl"; gene_biotype "protein_coding"; transcript_name "Braf-203"; transcript_source "ensembl"; transcript_biotype "protein_coding"; exon_id "ENSRNOE00000103298"; exon_version "1";
4	ensembl	CDS	69405887	69406003	0	-	1	gene_id "ENSRNOG00000010957"; gene_version "9"; transcript_id "ENSRNOT00000111433"; transcript_version "2"; exon_number "8"; gene_name "Braf"; gene_source "ensembl"; gene_biotype "protein_coding"; transcript_name "Braf-203"; transcript_source "ensembl"; transcript_biotype "protein_coding"; protein_id "ENSRNOP00000096915"; protein_version "1";
4	ensembl	exon	69405887	69406003	0	-	.	gene_id "ENSRNOG00000010957"; gene_version "9"; transcript_id "ENSRNOT00000100954"; transcript_version "2"; exon_number "7"; gene_name "Braf"; gene_source "ensembl"; gene_biotype "protein_coding"; transcript_name "Braf-202"; transcript_source "ensembl"; transcript_biotype "protein_coding"; exon_id "ENSRNOE00000103298"; exon_version "1";
4	ensembl	CDS	69405887	69406003	0	-	1	gene_id "ENSRNOG00000010957"; gene_version "9"; transcript_id "ENSRNOT00000100954"; transcript_version "2"; exon_number "7"; gene_name "Braf"; gene_source "ensembl"; gene_biotype "protein_coding"; transcript_name "Braf-202"; transcript_source "ensembl"; transcript_biotype "protein_coding"; protein_id "ENSRNOP00000091382"; protein_version "2";
4	ensembl	exon	69405887	69406003	0	-	.	gene_id "ENSRNOG00000010957"; gene_version "9"; transcript_id "ENSRNOT00000113323"; transcript_version "2"; exon_number "7"; gene_name "Braf"; gene_source "ensembl"; gene_biotype "protein_coding"; transcript_name "Braf-204"; transcript_source "ensembl"; transcript_biotype "protein_coding"; exon_id "ENSRNOE00000103298"; exon_version "1";
4	ensembl	CDS	69405887	69406003	0	-	1	gene_id "ENSRNOG00000010957"; gene_version "9"; transcript_id "ENSRNOT00000113323"; transcript_version "2"; exon_number "7"; gene_name "Braf"; gene_source "ensembl"; gene_biotype "protein_coding"; transcript_name "Braf-204"; transcript_source "ensembl"; transcript_biotype "protein_coding"; protein_id "ENSRNOP00000092085"; protein_version "2";
4	ensembl	exon	69406996	69407144	0	-	.	gene_id "ENSRNOG00000010957"; gene_version "9"; transcript_id "ENSRNOT00000014604"; transcript_version "9"; exon_number "7"; gene_name "Braf"; gene_source "ensembl"; gene_biotype "protein_coding"; transcript_name "Braf-201"; transcript_source "ensembl"; transcript_biotype "protein_coding"; exon_id "ENSRNOE00000103254"; exon_version "1";
4	ensembl	CDS	69406996	69407144	0	-	0	gene_id "ENSRNOG00000010957"; gene_version "9"; transcript_id "ENSRNOT00000014604"; transcript_version "9"; exon_number "7"; gene_name "Braf"; gene_source "ensembl"; gene_biotype "protein_coding"; transcript_name "Braf-201"; transcript_source "ensembl"; transcript_biotype "protein_coding"; protein_id "ENSRNOP00000014604"; protein_version "9";
4	ensembl	exon	69406996	69407144	0	-	.	gene_id "ENSRNOG00000010957"; gene_version "9"; transcript_id "ENSRNOT00000122584"; transcript_version "1"; exon_number "6"; gene_name "Braf"; gene_source "ensembl"; gene_biotype "protein_coding"; transcript_name "Braf-205"; transcript_source "ensembl"; transcript_biotype "protein_coding"; exon_id "ENSRNOE00000103254"; exon_version "1"; tag "Ensembl_canonical";
4	ensembl	CDS	69406996	69407144	0	-	0	gene_id "ENSRNOG00000010957"; gene_version "9"; transcript_id "ENSRNOT00000122584"; transcript_version "1"; exon_number "6"; gene_name "Braf"; gene_source "ensembl"; gene_biotype "protein_coding"; transcript_name "Braf-205"; transcript_source "ensembl"; transcript_biotype "protein_coding"; protein_id "ENSRNOP00000099453"; protein_version "1"; tag "Ensembl_canonical";
4	ensembl	exon	69406996	69407144	0	-	.	gene_id "ENSRNOG00000010957"; gene_version "9"; transcript_id "ENSRNOT00000146376"; transcript_version "1"; exon_number "6"; gene_name "Braf"; gene_source "ensembl"; gene_biotype "protein_coding"; transcript_name "Braf-206"; transcript_source "ensembl"; transcript_biotype "protein_coding"; exon_id "ENSRNOE00000103254"; exon_version "1";
4	ensembl	CDS	69406996	69407144	0	-	0	gene_id "ENSRNOG00000010957"; gene_version "9"; transcript_id "ENSRNOT00000146376"; transcript_version "1"; exon_number "6"; gene_name "Braf"; gene_source "ensembl"; gene_biotype "protein_coding"; transcript_name "Braf-206"; transcript_source "ensembl"; transcript_biotype "protein_coding"; protein_id "ENSRNOP00000111883"; protein_version "1";
4	ensembl	exon	69406996	69407144	0	-	.	gene_id "ENSRNOG00000010957"; gene_version "9"; transcript_id "ENSRNOT00000111433"; transcript_version "2"; exon_number "7"; gene_name "Braf"; gene_source "ensembl"; gene_biotype "protein_coding"; transcript_name "Braf-203"; transcript_source "ensembl"; transcript_biotype "protein_coding"; exon_id "ENSRNOE00000103254"; exon_version "1";
4	ensembl	CDS	69406996	69407144	0	-	0	gene_id "ENSRNOG00000010957"; gene_version "9"; transcript_id "ENSRNOT00000111433"; transcript_version "2"; exon_number "7"; gene_name "Braf"; gene_source "ensembl"; gene_biotype "protein_coding"; transcript_name "Braf-203"; transcript_source "ensembl"; transcript_biotype "protein_coding"; protein_id "ENSRNOP00000096915"; protein_version "1";
4	ensembl	exon	69406996	69407144	0	-	.	gene_id "ENSRNOG00000010957"; gene_version "9"; transcript_id "ENSRNOT00000100954"; transcript_version "2"; exon_number "6"; gene_name "Braf"; gene_source "ensembl"; gene_biotype "protein_coding"; transcript_name "Braf-202"; transcript_source "ensembl"; transcript_biotype "protein_coding"; exon_id "ENSRNOE00000103254"; exon_version "1";
4	ensembl	CDS	69406996	69407144	0	-	0	gene_id "ENSRNOG00000010957"; gene_version "9"; transcript_id "ENSRNOT00000100954"; transcript_version "2"; exon_number "6"; gene_name "Braf"; gene_source "ensembl"; gene_biotype "protein_coding"; transcript_name "Braf-202"; transcript_source "ensembl"; transcript_biotype "protein_coding"; protein_id "ENSRNOP00000091382"; protein_version "2";
4	ensembl	exon	69406996	69407144	0	-	.	gene_id "ENSRNOG00000010957"; gene_version "9"; transcript_id "ENSRNOT00000113323"; transcript_version "2"; exon_number "6"; gene_name "Braf"; gene_source "ensembl"; gene_biotype "protein_coding"; transcript_name "Braf-204"; transcript_source "ensembl"; transcript_biotype "protein_coding"; exon_id "ENSRNOE00000103254"; exon_version "1";
4	ensembl	CDS	69406996	69407144	0	-	0	gene_id "ENSRNOG00000010957"; gene_version "9"; transcript_id "ENSRNOT00000113323"; transcript_version "2"; exon_number "6"; gene_name "Braf"; gene_source "ensembl"; gene_biotype "protein_coding"; transcript_name "Braf-204"; transcript_source "ensembl"; transcript_biotype "protein_coding"; protein_id "ENSRNOP00000092085"; protein_version "2";
4	ensembl	exon	69410112	69410214	0	-	.	gene_id "ENSRNOG00000010957"; gene_version "9"; transcript_id "ENSRNOT00000014604"; transcript_version "9"; exon_number "6"; gene_name "Braf"; gene_source "ensembl"; gene_biotype "protein_coding"; transcript_name "Braf-201"; transcript_source "ensembl"; transcript_biotype "protein_coding"; exon_id "ENSRNOE00000103203"; exon_version "1";
4	ensembl	CDS	69410112	69410214	0	-	1	gene_id "ENSRNOG00000010957"; gene_version "9"; transcript_id "ENSRNOT00000014604"; transcript_version "9"; exon_number "6"; gene_name "Braf"; gene_source "ensembl"; gene_biotype "protein_coding"; transcript_name "Braf-201"; transcript_source "ensembl"; transcript_biotype "protein_coding"; protein_id "ENSRNOP00000014604"; protein_version "9";
4	ensembl	exon	69410112	69410214	0	-	.	gene_id "ENSRNOG00000010957"; gene_version "9"; transcript_id "ENSRNOT00000122584"; transcript_version "1"; exon_number "5"; gene_name "Braf"; gene_source "ensembl"; gene_biotype "protein_coding"; transcript_name "Braf-205"; transcript_source "ensembl"; transcript_biotype "protein_coding"; exon_id "ENSRNOE00000103203"; exon_version "1"; tag "Ensembl_canonical";
4	ensembl	CDS	69410112	69410214	0	-	1	gene_id "ENSRNOG00000010957"; gene_version "9"; transcript_id "ENSRNOT00000122584"; transcript_version "1"; exon_number "5"; gene_name "Braf"; gene_source "ensembl"; gene_biotype "protein_coding"; transcript_name "Braf-205"; transcript_source "ensembl"; transcript_biotype "protein_coding"; protein_id "ENSRNOP00000099453"; protein_version "1"; tag "Ensembl_canonical";
4	ensembl	exon	69410112	69410214	0	-	.	gene_id "ENSRNOG00000010957"; gene_version "9"; transcript_id "ENSRNOT00000146376"; transcript_version "1"; exon_number "5"; gene_name "Braf"; gene_source "ensembl"; gene_biotype "protein_coding"; transcript_name "Braf-206"; transcript_source "ensembl"; transcript_biotype "protein_coding"; exon_id "ENSRNOE00000103203"; exon_version "1";
4	ensembl	CDS	69410112	69410214	0	-	1	gene_id "ENSRNOG00000010957"; gene_version "9"; transcript_id "ENSRNOT00000146376"; transcript_version "1"; exon_number "5"; gene_name "Braf"; gene_source "ensembl"; gene_biotype "protein_coding"; transcript_name "Braf-206"; transcript_source "ensembl"; transcript_biotype "protein_coding"; protein_id "ENSRNOP00000111883"; protein_version "1";
4	ensembl	exon	69410112	69410214	0	-	.	gene_id "ENSRNOG00000010957"; gene_version "9"; transcript_id "ENSRNOT00000111433"; transcript_version "2"; exon_number "6"; gene_name "Braf"; gene_source "ensembl"; gene_biotype "protein_coding"; transcript_name "Braf-203"; transcript_source "ensembl"; transcript_biotype "protein_coding"; exon_id "ENSRNOE00000103203"; exon_version "1";
4	ensembl	CDS	69410112	69410214	0	-	1	gene_id "ENSRNOG00000010957"; gene_version "9"; transcript_id "ENSRNOT00000111433"; transcript_version "2"; exon_number "6"; gene_name "Braf"; gene_source "ensembl"; gene_biotype "protein_coding"; transcript_name "Braf-203"; transcript_source "ensembl"; transcript_biotype "protein_coding"; protein_id "ENSRNOP00000096915"; protein_version "1";
4	ensembl	exon	69410112	69410214	0	-	.	gene_id "ENSRNOG00000010957"; gene_version "9"; transcript_id "ENSRNOT00000100954"; transcript_version "2"; exon_number "5"; gene_name "Braf"; gene_source "ensembl"; gene_biotype "protein_coding"; transcript_name "Braf-202"; transcript_source "ensembl"; transcript_biotype "protein_coding"; exon_id "ENSRNOE00000103203"; exon_version "1";
4	ensembl	CDS	69410112	69410214	0	-	1	gene_id "ENSRNOG00000010957"; gene_version "9"; transcript_id "ENSRNOT00000100954"; transcript_version "2"; exon_number "5"; gene_name "Braf"; gene_source "ensembl"; gene_biotype "protein_coding"; transcript_name "Braf-202"; transcript_source "ensembl"; transcript_biotype "protein_coding"; protein_id "ENSRNOP00000091382"; protein_version "2";
4	ensembl	exon	69410112	69410214	0	-	.	gene_id "ENSRNOG00000010957"; gene_version "9"; transcript_id "ENSRNOT00000113323"; transcript_version "2"; exon_number "5"; gene_name "Braf"; gene_source "ensembl"; gene_biotype "protein_coding"; transcript_name "Braf-204"; transcript_source "ensembl"; transcript_biotype "protein_coding"; exon_id "ENSRNOE00000103203"; exon_version "1";
4	ensembl	CDS	69410112	69410214	0	-	1	gene_id "ENSRNOG00000010957"; gene_version "9"; transcript_id "ENSRNOT00000113323"; transcript_version "2"; exon_number "5"; gene_name "Braf"; gene_source "ensembl"; gene_biotype "protein_coding"; transcript_name "Braf-204"; transcript_source "ensembl"; transcript_biotype "protein_coding"; protein_id "ENSRNOP00000092085"; protein_version "2";
4	ensembl	exon	69411269	69411372	0	-	.	gene_id "ENSRNOG00000010957"; gene_version "9"; transcript_id "ENSRNOT00000014604"; transcript_version "9"; exon_number "5"; gene_name "Braf"; gene_source "ensembl"; gene_biotype "protein_coding"; transcript_name "Braf-201"; transcript_source "ensembl"; transcript_biotype "protein_coding"; exon_id "ENSRNOE00000103141"; exon_version "1";
4	ensembl	CDS	69411269	69411372	0	-	0	gene_id "ENSRNOG00000010957"; gene_version "9"; transcript_id "ENSRNOT00000014604"; transcript_version "9"; exon_number "5"; gene_name "Braf"; gene_source "ensembl"; gene_biotype "protein_coding"; transcript_name "Braf-201"; transcript_source "ensembl"; transcript_biotype "protein_coding"; protein_id "ENSRNOP00000014604"; protein_version "9";
4	ensembl	exon	69411269	69411372	0	-	.	gene_id "ENSRNOG00000010957"; gene_version "9"; transcript_id "ENSRNOT00000122584"; transcript_version "1"; exon_number "4"; gene_name "Braf"; gene_source "ensembl"; gene_biotype "protein_coding"; transcript_name "Braf-205"; transcript_source "ensembl"; transcript_biotype "protein_coding"; exon_id "ENSRNOE00000103141"; exon_version "1"; tag "Ensembl_canonical";
4	ensembl	CDS	69411269	69411372	0	-	0	gene_id "ENSRNOG00000010957"; gene_version "9"; transcript_id "ENSRNOT00000122584"; transcript_version "1"; exon_number "4"; gene_name "Braf"; gene_source "ensembl"; gene_biotype "protein_coding"; transcript_name "Braf-205"; transcript_source "ensembl"; transcript_biotype "protein_coding"; protein_id "ENSRNOP00000099453"; protein_version "1"; tag "Ensembl_canonical";
4	ensembl	exon	69411269	69411372	0	-	.	gene_id "ENSRNOG00000010957"; gene_version "9"; transcript_id "ENSRNOT00000146376"; transcript_version "1"; exon_number "4"; gene_name "Braf"; gene_source "ensembl"; gene_biotype "protein_coding"; transcript_name "Braf-206"; transcript_source "ensembl"; transcript_biotype "protein_coding"; exon_id "ENSRNOE00000103141"; exon_version "1";
4	ensembl	CDS	69411269	69411372	0	-	0	gene_id "ENSRNOG00000010957"; gene_version "9"; transcript_id "ENSRNOT00000146376"; transcript_version "1"; exon_number "4"; gene_name "Braf"; gene_source "ensembl"; gene_biotype "protein_coding"; transcript_name "Braf-206"; transcript_source "ensembl"; transcript_biotype "protein_coding"; protein_id "ENSRNOP00000111883"; protein_version "1";
4	ensembl	exon	69411269	69411372	0	-	.	gene_id "ENSRNOG00000010957"; gene_version "9"; transcript_id "ENSRNOT00000111433"; transcript_version "2"; exon_number "5"; gene_name "Braf"; gene_source "ensembl"; gene_biotype "protein_coding"; transcript_name "Braf-203"; transcript_source "ensembl"; transcript_biotype "protein_coding"; exon_id "ENSRNOE00000103141"; exon_version "1";
4	ensembl	CDS	69411269	69411372	0	-	0	gene_id "ENSRNOG00000010957"; gene_version "9"; transcript_id "ENSRNOT00000111433"; transcript_version "2"; exon_number "5"; gene_name "Braf"; gene_source "ensembl"; gene_biotype "protein_coding"; transcript_name "Braf-203"; transcript_source "ensembl"; transcript_biotype "protein_coding"; protein_id "ENSRNOP00000096915"; protein_version "1";
4	ensembl	exon	69411269	69411372	0	-	.	gene_id "ENSRNOG00000010957"; gene_version "9"; transcript_id "ENSRNOT00000100954"; transcript_version "2"; exon_number "4"; gene_name "Braf"; gene_source "ensembl"; gene_biotype "protein_coding"; transcript_name "Braf-202"; transcript_source "ensembl"; transcript_biotype "protein_coding"; exon_id "ENSRNOE00000103141"; exon_version "1";
4	ensembl	CDS	69411269	69411372	0	-	0	gene_id "ENSRNOG00000010957"; gene_version "9"; transcript_id "ENSRNOT00000100954"; transcript_version "2"; exon_number "4"; gene_name "Braf"; gene_source "ensembl"; gene_biotype "protein_coding"; transcript_name "Braf-202"; transcript_source "ensembl"; transcript_biotype "protein_coding"; protein_id "ENSRNOP00000091382"; protein_version "2";
4	ensembl	exon	69411269	69411372	0	-	.	gene_id "ENSRNOG00000010957"; gene_version "9"; transcript_id "ENSRNOT00000113323"; transcript_version "2"; exon_number "4"; gene_name "Braf"; gene_source "ensembl"; gene_biotype "protein_coding"; transcript_name "Braf-204"; transcript_source "ensembl"; transcript_biotype "protein_coding"; exon_id "ENSRNOE00000103141"; exon_version "1";
4	ensembl	CDS	69411269	69411372	0	-	0	gene_id "ENSRNOG00000010957"; gene_version "9"; transcript_id "ENSRNOT00000113323"; transcript_version "2"; exon_number "4"; gene_name "Braf"; gene_source "ensembl"; gene_biotype "protein_coding"; transcript_name "Braf-204"; transcript_source "ensembl"; transcript_biotype "protein_coding"; protein_id "ENSRNOP00000092085"; protein_version "2";
4	ensembl	exon	69419865	69419959	0	-	.	gene_id "ENSRNOG00000010957"; gene_version "9"; transcript_id "ENSRNOT00000014604"; transcript_version "9"; exon_number "4"; gene_name "Braf"; gene_source "ensembl"; gene_biotype "protein_coding"; transcript_name "Braf-201"; transcript_source "ensembl"; transcript_biotype "protein_coding"; exon_id "ENSRNOE00000404744"; exon_version "1";
4	ensembl	CDS	69419865	69419959	0	-	2	gene_id "ENSRNOG00000010957"; gene_version "9"; transcript_id "ENSRNOT00000014604"; transcript_version "9"; exon_number "4"; gene_name "Braf"; gene_source "ensembl"; gene_biotype "protein_coding"; transcript_name "Braf-201"; transcript_source "ensembl"; transcript_biotype "protein_coding"; protein_id "ENSRNOP00000014604"; protein_version "9";
4	ensembl	exon	69419865	69419959	0	-	.	gene_id "ENSRNOG00000010957"; gene_version "9"; transcript_id "ENSRNOT00000111433"; transcript_version "2"; exon_number "4"; gene_name "Braf"; gene_source "ensembl"; gene_biotype "protein_coding"; transcript_name "Braf-203"; transcript_source "ensembl"; transcript_biotype "protein_coding"; exon_id "ENSRNOE00000404744"; exon_version "1";
4	ensembl	CDS	69419865	69419959	0	-	2	gene_id "ENSRNOG00000010957"; gene_version "9"; transcript_id "ENSRNOT00000111433"; transcript_version "2"; exon_number "4"; gene_name "Braf"; gene_source "ensembl"; gene_biotype "protein_coding"; transcript_name "Braf-203"; transcript_source "ensembl"; transcript_biotype "protein_coding"; protein_id "ENSRNOP00000096915"; protein_version "1";
4	ensembl	exon	69419865	69420128	0	-	.	gene_id "ENSRNOG00000010957"; gene_version "9"; transcript_id "ENSRNOT00000122584"; transcript_version "1"; exon_number "3"; gene_name "Braf"; gene_source "ensembl"; gene_biotype "protein_coding"; transcript_name "Braf-205"; transcript_source "ensembl"; transcript_biotype "protein_coding"; exon_id "ENSRNOE00000614245"; exon_version "1"; tag "Ensembl_canonical";
4	ensembl	CDS	69419865	69420128	0	-	0	gene_id "ENSRNOG00000010957"; gene_version "9"; transcript_id "ENSRNOT00000122584"; transcript_version "1"; exon_number "3"; gene_name "Braf"; gene_source "ensembl"; gene_biotype "protein_coding"; transcript_name "Braf-205"; transcript_source "ensembl"; transcript_biotype "protein_coding"; protein_id "ENSRNOP00000099453"; protein_version "1"; tag "Ensembl_canonical";
4	ensembl	exon	69419865	69420128	0	-	.	gene_id "ENSRNOG00000010957"; gene_version "9"; transcript_id "ENSRNOT00000146376"; transcript_version "1"; exon_number "3"; gene_name "Braf"; gene_source "ensembl"; gene_biotype "protein_coding"; transcript_name "Braf-206"; transcript_source "ensembl"; transcript_biotype "protein_coding"; exon_id "ENSRNOE00000614245"; exon_version "1";
4	ensembl	CDS	69419865	69420128	0	-	0	gene_id "ENSRNOG00000010957"; gene_version "9"; transcript_id "ENSRNOT00000146376"; transcript_version "1"; exon_number "3"; gene_name "Braf"; gene_source "ensembl"; gene_biotype "protein_coding"; transcript_name "Braf-206"; transcript_source "ensembl"; transcript_biotype "protein_coding"; protein_id "ENSRNOP00000111883"; protein_version "1";
4	ensembl	exon	69419865	69420128	0	-	.	gene_id "ENSRNOG00000010957"; gene_version "9"; transcript_id "ENSRNOT00000100954"; transcript_version "2"; exon_number "3"; gene_name "Braf"; gene_source "ensembl"; gene_biotype "protein_coding"; transcript_name "Braf-202"; transcript_source "ensembl"; transcript_biotype "protein_coding"; exon_id "ENSRNOE00000614245"; exon_version "1";
4	ensembl	CDS	69419865	69420128	0	-	0	gene_id "ENSRNOG00000010957"; gene_version "9"; transcript_id "ENSRNOT00000100954"; transcript_version "2"; exon_number "3"; gene_name "Braf"; gene_source "ensembl"; gene_biotype "protein_coding"; transcript_name "Braf-202"; transcript_source "ensembl"; transcript_biotype "protein_coding"; protein_id "ENSRNOP00000091382"; protein_version "2";
4	ensembl	exon	69419865	69420128	0	-	.	gene_id "ENSRNOG00000010957"; gene_version "9"; transcript_id "ENSRNOT00000113323"; transcript_version "2"; exon_number "3"; gene_name "Braf"; gene_source "ensembl"; gene_biotype "protein_coding"; transcript_name "Braf-204"; transcript_source "ensembl"; transcript_biotype "protein_coding"; exon_id "ENSRNOE00000614245"; exon_version "1";
4	ensembl	CDS	69419865	69420128	0	-	0	gene_id "ENSRNOG00000010957"; gene_version "9"; transcript_id "ENSRNOT00000113323"; transcript_version "2"; exon_number "3"; gene_name "Braf"; gene_source "ensembl"; gene_biotype "protein_coding"; transcript_name "Braf-204"; transcript_source "ensembl"; transcript_biotype "protein_coding"; protein_id "ENSRNOP00000092085"; protein_version "2";
4	ensembl	exon	69420059	69420128	0	-	.	gene_id "ENSRNOG00000010957"; gene_version "9"; transcript_id "ENSRNOT00000014604"; transcript_version "9"; exon_number "3"; gene_name "Braf"; gene_source "ensembl"; gene_biotype "protein_coding"; transcript_name "Braf-201"; transcript_source "ensembl"; transcript_biotype "protein_coding"; exon_id "ENSRNOE00000103088"; exon_version "2";
4	ensembl	CDS	69420059	69420128	0	-	0	gene_id "ENSRNOG00000010957"; gene_version "9"; transcript_id "ENSRNOT00000014604"; transcript_version "9"; exon_number "3"; gene_name "Braf"; gene_source "ensembl"; gene_biotype "protein_coding"; transcript_name "Braf-201"; transcript_source "ensembl"; transcript_biotype "protein_coding"; protein_id "ENSRNOP00000014604"; protein_version "9";
4	ensembl	exon	69420059	69420128	0	-	.	gene_id "ENSRNOG00000010957"; gene_version "9"; transcript_id "ENSRNOT00000111433"; transcript_version "2"; exon_number "3"; gene_name "Braf"; gene_source "ensembl"; gene_biotype "protein_coding"; transcript_name "Braf-203"; transcript_source "ensembl"; transcript_biotype "protein_coding"; exon_id "ENSRNOE00000103088"; exon_version "2";
4	ensembl	CDS	69420059	69420128	0	-	0	gene_id "ENSRNOG00000010957"; gene_version "9"; transcript_id "ENSRNOT00000111433"; transcript_version "2"; exon_number "3"; gene_name "Braf"; gene_source "ensembl"; gene_biotype "protein_coding"; transcript_name "Braf-203"; transcript_source "ensembl"; transcript_biotype "protein_coding"; protein_id "ENSRNOP00000096915"; protein_version "1";
4	sraer114_es	exon	69433192	69433319	9.75679084758307	-	.	gene_id "ENSRNOG00000010957"; transcript_id "ENSRNOG00000010957_tx_6"; exon_id "4_69433192_69433319_-"; exonnum "3"; txlen "580";
4	ensembl	exon	69440014	69440114	0	-	.	gene_id "ENSRNOG00000010957"; gene_version "9"; transcript_id "ENSRNOT00000014604"; transcript_version "9"; exon_number "2"; gene_name "Braf"; gene_source "ensembl"; gene_biotype "protein_coding"; transcript_name "Braf-201"; transcript_source "ensembl"; transcript_biotype "protein_coding"; exon_id "ENSRNOE00000819737"; exon_version "1";
4	ensembl	CDS	69440014	69440114	0	-	2	gene_id "ENSRNOG00000010957"; gene_version "9"; transcript_id "ENSRNOT00000014604"; transcript_version "9"; exon_number "2"; gene_name "Braf"; gene_source "ensembl"; gene_biotype "protein_coding"; transcript_name "Braf-201"; transcript_source "ensembl"; transcript_biotype "protein_coding"; protein_id "ENSRNOP00000014604"; protein_version "9";
4	ensembl	exon	69440014	69440115	0	-	.	gene_id "ENSRNOG00000010957"; gene_version "9"; transcript_id "ENSRNOT00000122584"; transcript_version "1"; exon_number "2"; gene_name "Braf"; gene_source "ensembl"; gene_biotype "protein_coding"; transcript_name "Braf-205"; transcript_source "ensembl"; transcript_biotype "protein_coding"; exon_id "ENSRNOE00000301769"; exon_version "1"; tag "Ensembl_canonical";
4	ensembl	CDS	69440014	69440115	0	-	0	gene_id "ENSRNOG00000010957"; gene_version "9"; transcript_id "ENSRNOT00000122584"; transcript_version "1"; exon_number "2"; gene_name "Braf"; gene_source "ensembl"; gene_biotype "protein_coding"; transcript_name "Braf-205"; transcript_source "ensembl"; transcript_biotype "protein_coding"; protein_id "ENSRNOP00000099453"; protein_version "1"; tag "Ensembl_canonical";
4	ensembl	exon	69440014	69440115	0	-	.	gene_id "ENSRNOG00000010957"; gene_version "9"; transcript_id "ENSRNOT00000146376"; transcript_version "1"; exon_number "2"; gene_name "Braf"; gene_source "ensembl"; gene_biotype "protein_coding"; transcript_name "Braf-206"; transcript_source "ensembl"; transcript_biotype "protein_coding"; exon_id "ENSRNOE00000301769"; exon_version "1";
4	ensembl	CDS	69440014	69440115	0	-	0	gene_id "ENSRNOG00000010957"; gene_version "9"; transcript_id "ENSRNOT00000146376"; transcript_version "1"; exon_number "2"; gene_name "Braf"; gene_source "ensembl"; gene_biotype "protein_coding"; transcript_name "Braf-206"; transcript_source "ensembl"; transcript_biotype "protein_coding"; protein_id "ENSRNOP00000111883"; protein_version "1";
4	ensembl	exon	69440014	69440115	0	-	.	gene_id "ENSRNOG00000010957"; gene_version "9"; transcript_id "ENSRNOT00000111433"; transcript_version "2"; exon_number "2"; gene_name "Braf"; gene_source "ensembl"; gene_biotype "protein_coding"; transcript_name "Braf-203"; transcript_source "ensembl"; transcript_biotype "protein_coding"; exon_id "ENSRNOE00000301769"; exon_version "1";
4	ensembl	CDS	69440014	69440115	0	-	0	gene_id "ENSRNOG00000010957"; gene_version "9"; transcript_id "ENSRNOT00000111433"; transcript_version "2"; exon_number "2"; gene_name "Braf"; gene_source "ensembl"; gene_biotype "protein_coding"; transcript_name "Braf-203"; transcript_source "ensembl"; transcript_biotype "protein_coding"; protein_id "ENSRNOP00000096915"; protein_version "1";
4	ensembl	exon	69440014	69440115	0	-	.	gene_id "ENSRNOG00000010957"; gene_version "9"; transcript_id "ENSRNOT00000100954"; transcript_version "2"; exon_number "2"; gene_name "Braf"; gene_source "ensembl"; gene_biotype "protein_coding"; transcript_name "Braf-202"; transcript_source "ensembl"; transcript_biotype "protein_coding"; exon_id "ENSRNOE00000301769"; exon_version "1";
4	ensembl	CDS	69440014	69440115	0	-	0	gene_id "ENSRNOG00000010957"; gene_version "9"; transcript_id "ENSRNOT00000100954"; transcript_version "2"; exon_number "2"; gene_name "Braf"; gene_source "ensembl"; gene_biotype "protein_coding"; transcript_name "Braf-202"; transcript_source "ensembl"; transcript_biotype "protein_coding"; protein_id "ENSRNOP00000091382"; protein_version "2";
4	ensembl	exon	69440014	69440115	0	-	.	gene_id "ENSRNOG00000010957"; gene_version "9"; transcript_id "ENSRNOT00000113323"; transcript_version "2"; exon_number "2"; gene_name "Braf"; gene_source "ensembl"; gene_biotype "protein_coding"; transcript_name "Braf-204"; transcript_source "ensembl"; transcript_biotype "protein_coding"; exon_id "ENSRNOE00000301769"; exon_version "1";
4	ensembl	CDS	69440014	69440115	0	-	0	gene_id "ENSRNOG00000010957"; gene_version "9"; transcript_id "ENSRNOT00000113323"; transcript_version "2"; exon_number "2"; gene_name "Braf"; gene_source "ensembl"; gene_biotype "protein_coding"; transcript_name "Braf-204"; transcript_source "ensembl"; transcript_biotype "protein_coding"; protein_id "ENSRNOP00000092085"; protein_version "2";
4	ENSEMBL114_rn	exon	69440014	69440115	9.75679084758307	-	.	gene_id "ENSRNOG00000010957"; transcript_id "ENSRNOG00000010957_tx_6"; exon_id "4_69440014_69440115_-"; exonnum "2"; txlen "580";
4	ensembl	exon	69440770	69440866	0	-	.	gene_id "ENSRNOG00000010957"; gene_version "9"; transcript_id "ENSRNOT00000014604"; transcript_version "9"; exon_number "1"; gene_name "Braf"; gene_source "ensembl"; gene_biotype "protein_coding"; transcript_name "Braf-201"; transcript_source "ensembl"; transcript_biotype "protein_coding"; exon_id "ENSRNOE00000595807"; exon_version "2";
4	ensembl	CDS	69440770	69440866	0	-	0	gene_id "ENSRNOG00000010957"; gene_version "9"; transcript_id "ENSRNOT00000014604"; transcript_version "9"; exon_number "1"; gene_name "Braf"; gene_source "ensembl"; gene_biotype "protein_coding"; transcript_name "Braf-201"; transcript_source "ensembl"; transcript_biotype "protein_coding"; protein_id "ENSRNOP00000014604"; protein_version "9";
4	ensembl	start_codon	69440864	69440866	0	-	0	gene_id "ENSRNOG00000010957"; gene_version "9"; transcript_id "ENSRNOT00000014604"; transcript_version "9"; exon_number "1"; gene_name "Braf"; gene_source "ensembl"; gene_biotype "protein_coding"; transcript_name "Braf-201"; transcript_source "ensembl"; transcript_biotype "protein_coding";
4	sraer114_es	exon	69455225	69455433	31.7801872893698	-	.	gene_id "ENSRNOG00000010957"; transcript_id "ENSRNOG00000010957_tx_3"; exon_id "4_69455225_69455433_-"; exonnum "2"; txlen "559";
4	ensembl	CDS	69476582	69476767	0	-	0	gene_id "ENSRNOG00000010957"; gene_version "9"; transcript_id "ENSRNOT00000122584"; transcript_version "1"; exon_number "1"; gene_name "Braf"; gene_source "ensembl"; gene_biotype "protein_coding"; transcript_name "Braf-205"; transcript_source "ensembl"; transcript_biotype "protein_coding"; protein_id "ENSRNOP00000099453"; protein_version "1"; tag "Ensembl_canonical";
4	ensembl	CDS	69476582	69476767	0	-	0	gene_id "ENSRNOG00000010957"; gene_version "9"; transcript_id "ENSRNOT00000146376"; transcript_version "1"; exon_number "1"; gene_name "Braf"; gene_source "ensembl"; gene_biotype "protein_coding"; transcript_name "Braf-206"; transcript_source "ensembl"; transcript_biotype "protein_coding"; protein_id "ENSRNOP00000111883"; protein_version "1";
4	ensembl	CDS	69476582	69476767	0	-	0	gene_id "ENSRNOG00000010957"; gene_version "9"; transcript_id "ENSRNOT00000111433"; transcript_version "2"; exon_number "1"; gene_name "Braf"; gene_source "ensembl"; gene_biotype "protein_coding"; transcript_name "Braf-203"; transcript_source "ensembl"; transcript_biotype "protein_coding"; protein_id "ENSRNOP00000096915"; protein_version "1";
4	ensembl	CDS	69476582	69476767	0	-	0	gene_id "ENSRNOG00000010957"; gene_version "9"; transcript_id "ENSRNOT00000100954"; transcript_version "2"; exon_number "1"; gene_name "Braf"; gene_source "ensembl"; gene_biotype "protein_coding"; transcript_name "Braf-202"; transcript_source "ensembl"; transcript_biotype "protein_coding"; protein_id "ENSRNOP00000091382"; protein_version "2";
4	ensembl	CDS	69476582	69476767	0	-	0	gene_id "ENSRNOG00000010957"; gene_version "9"; transcript_id "ENSRNOT00000113323"; transcript_version "2"; exon_number "1"; gene_name "Braf"; gene_source "ensembl"; gene_biotype "protein_coding"; transcript_name "Braf-204"; transcript_source "ensembl"; transcript_biotype "protein_coding"; protein_id "ENSRNOP00000092085"; protein_version "2";
4	ensembl	exon	69476582	69476931	0	-	.	gene_id "ENSRNOG00000010957"; gene_version "9"; transcript_id "ENSRNOT00000122584"; transcript_version "1"; exon_number "1"; gene_name "Braf"; gene_source "ensembl"; gene_biotype "protein_coding"; transcript_name "Braf-205"; transcript_source "ensembl"; transcript_biotype "protein_coding"; exon_id "ENSRNOE00000649753"; exon_version "2"; tag "Ensembl_canonical";
4	ensembl	exon	69476582	69476931	0	-	.	gene_id "ENSRNOG00000010957"; gene_version "9"; transcript_id "ENSRNOT00000146376"; transcript_version "1"; exon_number "1"; gene_name "Braf"; gene_source "ensembl"; gene_biotype "protein_coding"; transcript_name "Braf-206"; transcript_source "ensembl"; transcript_biotype "protein_coding"; exon_id "ENSRNOE00000649753"; exon_version "2";
4	ensembl	exon	69476582	69476931	0	-	.	gene_id "ENSRNOG00000010957"; gene_version "9"; transcript_id "ENSRNOT00000111433"; transcript_version "2"; exon_number "1"; gene_name "Braf"; gene_source "ensembl"; gene_biotype "protein_coding"; transcript_name "Braf-203"; transcript_source "ensembl"; transcript_biotype "protein_coding"; exon_id "ENSRNOE00000649753"; exon_version "2";
4	ensembl	exon	69476582	69476931	0	-	.	gene_id "ENSRNOG00000010957"; gene_version "9"; transcript_id "ENSRNOT00000100954"; transcript_version "2"; exon_number "1"; gene_name "Braf"; gene_source "ensembl"; gene_biotype "protein_coding"; transcript_name "Braf-202"; transcript_source "ensembl"; transcript_biotype "protein_coding"; exon_id "ENSRNOE00000649753"; exon_version "2";
4	ensembl	exon	69476582	69476931	0	-	.	gene_id "ENSRNOG00000010957"; gene_version "9"; transcript_id "ENSRNOT00000113323"; transcript_version "2"; exon_number "1"; gene_name "Braf"; gene_source "ensembl"; gene_biotype "protein_coding"; transcript_name "Braf-204"; transcript_source "ensembl"; transcript_biotype "protein_coding"; exon_id "ENSRNOE00000649753"; exon_version "2";
4	ENSEMBL114_rn	exon	69476582	69476931	31.7801872893698	-	.	gene_id "ENSRNOG00000010957"; transcript_id "ENSRNOG00000010957_tx_3"; exon_id "4_69476582_69476931_-"; exonnum "1"; txlen "559";
4	ENSEMBL114_rn	exon	69476582	69476931	9.75679084758307	-	.	gene_id "ENSRNOG00000010957"; transcript_id "ENSRNOG00000010957_tx_6"; exon_id "4_69476582_69476931_-"; exonnum "1"; txlen "580";
4	ensembl	start_codon	69476765	69476767	0	-	0	gene_id "ENSRNOG00000010957"; gene_version "9"; transcript_id "ENSRNOT00000122584"; transcript_version "1"; exon_number "1"; gene_name "Braf"; gene_source "ensembl"; gene_biotype "protein_coding"; transcript_name "Braf-205"; transcript_source "ensembl"; transcript_biotype "protein_coding"; tag "Ensembl_canonical";
4	ensembl	start_codon	69476765	69476767	0	-	0	gene_id "ENSRNOG00000010957"; gene_version "9"; transcript_id "ENSRNOT00000146376"; transcript_version "1"; exon_number "1"; gene_name "Braf"; gene_source "ensembl"; gene_biotype "protein_coding"; transcript_name "Braf-206"; transcript_source "ensembl"; transcript_biotype "protein_coding";
4	ensembl	start_codon	69476765	69476767	0	-	0	gene_id "ENSRNOG00000010957"; gene_version "9"; transcript_id "ENSRNOT00000111433"; transcript_version "2"; exon_number "1"; gene_name "Braf"; gene_source "ensembl"; gene_biotype "protein_coding"; transcript_name "Braf-203"; transcript_source "ensembl"; transcript_biotype "protein_coding";
4	ensembl	start_codon	69476765	69476767	0	-	0	gene_id "ENSRNOG00000010957"; gene_version "9"; transcript_id "ENSRNOT00000100954"; transcript_version "2"; exon_number "1"; gene_name "Braf"; gene_source "ensembl"; gene_biotype "protein_coding"; transcript_name "Braf-202"; transcript_source "ensembl"; transcript_biotype "protein_coding";
4	ensembl	start_codon	69476765	69476767	0	-	0	gene_id "ENSRNOG00000010957"; gene_version "9"; transcript_id "ENSRNOT00000113323"; transcript_version "2"; exon_number "1"; gene_name "Braf"; gene_source "ensembl"; gene_biotype "protein_coding"; transcript_name "Braf-204"; transcript_source "ensembl"; transcript_biotype "protein_coding";
4	ensembl	five_prime_utr	69476768	69476931	0	-	.	gene_id "ENSRNOG00000010957"; gene_version "9"; transcript_id "ENSRNOT00000122584"; transcript_version "1"; gene_name "Braf"; gene_source "ensembl"; gene_biotype "protein_coding"; transcript_name "Braf-205"; transcript_source "ensembl"; transcript_biotype "protein_coding"; tag "Ensembl_canonical";
4	ensembl	five_prime_utr	69476768	69476931	0	-	.	gene_id "ENSRNOG00000010957"; gene_version "9"; transcript_id "ENSRNOT00000146376"; transcript_version "1"; gene_name "Braf"; gene_source "ensembl"; gene_biotype "protein_coding"; transcript_name "Braf-206"; transcript_source "ensembl"; transcript_biotype "protein_coding";
4	ensembl	five_prime_utr	69476768	69476931	0	-	.	gene_id "ENSRNOG00000010957"; gene_version "9"; transcript_id "ENSRNOT00000111433"; transcript_version "2"; gene_name "Braf"; gene_source "ensembl"; gene_biotype "protein_coding"; transcript_name "Braf-203"; transcript_source "ensembl"; transcript_biotype "protein_coding";
4	ensembl	five_prime_utr	69476768	69476931	0	-	.	gene_id "ENSRNOG00000010957"; gene_version "9"; transcript_id "ENSRNOT00000100954"; transcript_version "2"; gene_name "Braf"; gene_source "ensembl"; gene_biotype "protein_coding"; transcript_name "Braf-202"; transcript_source "ensembl"; transcript_biotype "protein_coding";
4	ensembl	five_prime_utr	69476768	69476931	0	-	.	gene_id "ENSRNOG00000010957"; gene_version "9"; transcript_id "ENSRNOT00000113323"; transcript_version "2"; gene_name "Braf"; gene_source "ensembl"; gene_biotype "protein_coding"; transcript_name "Braf-204"; transcript_source "ensembl"; transcript_biotype "protein_coding";
4	ensembl	exon	69535816	69535965	0	-	.	gene_id "ENSRNOG00000091209"; gene_version "1"; transcript_id "ENSRNOT00000133328"; transcript_version "1"; exon_number "2"; gene_source "ensembl"; gene_biotype "lncRNA"; transcript_source "ensembl"; transcript_biotype "lncRNA"; exon_id "ENSRNOE00000729591"; exon_version "1";
4	ensembl	gene	69535816	69543268	0	-	.	gene_id "ENSRNOG00000091209"; gene_version "1"; gene_source "ensembl"; gene_biotype "lncRNA";
4	ensembl	transcript	69535816	69543268	0	-	.	gene_id "ENSRNOG00000091209"; gene_version "1"; transcript_id "ENSRNOT00000133328"; transcript_version "1"; gene_source "ensembl"; gene_biotype "lncRNA"; transcript_source "ensembl"; transcript_biotype "lncRNA";
4	ensembl	exon	69537745	69540227	0	-	.	gene_id "ENSRNOG00000091209"; gene_version "1"; transcript_id "ENSRNOT00000163940"; transcript_version "1"; exon_number "2"; gene_source "ensembl"; gene_biotype "lncRNA"; transcript_source "ensembl"; transcript_biotype "lncRNA"; exon_id "ENSRNOE00000811706"; exon_version "1"; tag "Ensembl_canonical";
4	ensembl	transcript	69537745	69543267	0	-	.	gene_id "ENSRNOG00000091209"; gene_version "1"; transcript_id "ENSRNOT00000163940"; transcript_version "1"; gene_source "ensembl"; gene_biotype "lncRNA"; transcript_source "ensembl"; transcript_biotype "lncRNA"; tag "Ensembl_canonical";
4	ensembl	exon	69540364	69543267	0	-	.	gene_id "ENSRNOG00000091209"; gene_version "1"; transcript_id "ENSRNOT00000163940"; transcript_version "1"; exon_number "1"; gene_source "ensembl"; gene_biotype "lncRNA"; transcript_source "ensembl"; transcript_biotype "lncRNA"; exon_id "ENSRNOE00000714589"; exon_version "1"; tag "Ensembl_canonical";
4	ensembl	exon	69542871	69543268	0	-	.	gene_id "ENSRNOG00000091209"; gene_version "1"; transcript_id "ENSRNOT00000133328"; transcript_version "1"; exon_number "1"; gene_source "ensembl"; gene_biotype "lncRNA"; transcript_source "ensembl"; transcript_biotype "lncRNA"; exon_id "ENSRNOE00000765422"; exon_version "1";
4	ensembl	three_prime_utr	69563503	69563755	0	-	.	gene_id "ENSRNOG00000026528"; gene_version "5"; transcript_id "ENSRNOT00000039067"; transcript_version "5"; gene_name "Mrps33"; gene_source "ensembl"; gene_biotype "protein_coding"; transcript_name "Mrps33-201"; transcript_source "ensembl"; transcript_biotype "protein_coding"; tag "Ensembl_canonical";
4	ensembl	exon	69563503	69563861	0	-	.	gene_id "ENSRNOG00000026528"; gene_version "5"; transcript_id "ENSRNOT00000039067"; transcript_version "5"; exon_number "3"; gene_name "Mrps33"; gene_source "ensembl"; gene_biotype "protein_coding"; transcript_name "Mrps33-201"; transcript_source "ensembl"; transcript_biotype "protein_coding"; exon_id "ENSRNOE00000268603"; exon_version "5"; tag "Ensembl_canonical";
4	ENSEMBL114_rn	exon	69563503	69563861	1014.20863968667	-	.	gene_id "ENSRNOG00000026528"; transcript_id "ENSRNOG00000026528_tx_1"; exon_id "4_69563503_69563861_-"; exonnum "3"; txlen "655";
4	ENSEMBL114_rn	exon	69563503	69563861	8.97948168483886	-	.	gene_id "ENSRNOG00000026528"; transcript_id "ENSRNOG00000026528_tx_2"; exon_id "4_69563503_69563861_-"; exonnum "4"; txlen "752";
4	ensembl	gene	69563503	69572177	0	-	.	gene_id "ENSRNOG00000026528"; gene_version "5"; gene_name "Mrps33"; gene_source "ensembl"; gene_biotype "protein_coding";
4	ensembl	transcript	69563503	69572177	0	-	.	gene_id "ENSRNOG00000026528"; gene_version "5"; transcript_id "ENSRNOT00000039067"; transcript_version "5"; gene_name "Mrps33"; gene_source "ensembl"; gene_biotype "protein_coding"; transcript_name "Mrps33-201"; transcript_source "ensembl"; transcript_biotype "protein_coding"; tag "Ensembl_canonical";
4	ensembl	stop_codon	69563756	69563758	0	-	0	gene_id "ENSRNOG00000026528"; gene_version "5"; transcript_id "ENSRNOT00000039067"; transcript_version "5"; exon_number "3"; gene_name "Mrps33"; gene_source "ensembl"; gene_biotype "protein_coding"; transcript_name "Mrps33-201"; transcript_source "ensembl"; transcript_biotype "protein_coding"; tag "Ensembl_canonical";
4	ensembl	CDS	69563759	69563861	0	-	1	gene_id "ENSRNOG00000026528"; gene_version "5"; transcript_id "ENSRNOT00000039067"; transcript_version "5"; exon_number "3"; gene_name "Mrps33"; gene_source "ensembl"; gene_biotype "protein_coding"; transcript_name "Mrps33-201"; transcript_source "ensembl"; transcript_biotype "protein_coding"; protein_id "ENSRNOP00000036146"; protein_version "4"; tag "Ensembl_canonical";
4	sraer114_mid	exon	69565427	69565523	8.97948168483886	-	.	gene_id "ENSRNOG00000026528"; transcript_id "ENSRNOG00000026528_tx_2"; exon_id "4_69565427_69565523_-"; exonnum "3"; txlen "752";
4	ensembl	exon	69566711	69566948	0	-	.	gene_id "ENSRNOG00000026528"; gene_version "5"; transcript_id "ENSRNOT00000039067"; transcript_version "5"; exon_number "2"; gene_name "Mrps33"; gene_source "ensembl"; gene_biotype "protein_coding"; transcript_name "Mrps33-201"; transcript_source "ensembl"; transcript_biotype "protein_coding"; exon_id "ENSRNOE00000268612"; exon_version "4"; tag "Ensembl_canonical";
4	ensembl	CDS	69566711	69566948	0	-	2	gene_id "ENSRNOG00000026528"; gene_version "5"; transcript_id "ENSRNOT00000039067"; transcript_version "5"; exon_number "2"; gene_name "Mrps33"; gene_source "ensembl"; gene_biotype "protein_coding"; transcript_name "Mrps33-201"; transcript_source "ensembl"; transcript_biotype "protein_coding"; protein_id "ENSRNOP00000036146"; protein_version "4"; tag "Ensembl_canonical";
4	ENSEMBL114_rn	exon	69566711	69566948	1014.20863968667	-	.	gene_id "ENSRNOG00000026528"; transcript_id "ENSRNOG00000026528_tx_1"; exon_id "4_69566711_69566948_-"; exonnum "2"; txlen "655";
4	ENSEMBL114_rn	exon	69566711	69566948	8.97948168483886	-	.	gene_id "ENSRNOG00000026528"; transcript_id "ENSRNOG00000026528_tx_2"; exon_id "4_69566711_69566948_-"; exonnum "2"; txlen "752";
4	ensembl	CDS	69572118	69572133	0	-	0	gene_id "ENSRNOG00000026528"; gene_version "5"; transcript_id "ENSRNOT00000039067"; transcript_version "5"; exon_number "1"; gene_name "Mrps33"; gene_source "ensembl"; gene_biotype "protein_coding"; transcript_name "Mrps33-201"; transcript_source "ensembl"; transcript_biotype "protein_coding"; protein_id "ENSRNOP00000036146"; protein_version "4"; tag "Ensembl_canonical";
4	ensembl	exon	69572118	69572177	0	-	.	gene_id "ENSRNOG00000026528"; gene_version "5"; transcript_id "ENSRNOT00000039067"; transcript_version "5"; exon_number "1"; gene_name "Mrps33"; gene_source "ensembl"; gene_biotype "protein_coding"; transcript_name "Mrps33-201"; transcript_source "ensembl"; transcript_biotype "protein_coding"; exon_id "ENSRNOE00000724181"; exon_version "1"; tag "Ensembl_canonical";
4	ensembl	start_codon	69572131	69572133	0	-	0	gene_id "ENSRNOG00000026528"; gene_version "5"; transcript_id "ENSRNOT00000039067"; transcript_version "5"; exon_number "1"; gene_name "Mrps33"; gene_source "ensembl"; gene_biotype "protein_coding"; transcript_name "Mrps33-201"; transcript_source "ensembl"; transcript_biotype "protein_coding"; tag "Ensembl_canonical";
4	ensembl	five_prime_utr	69572134	69572177	0	-	.	gene_id "ENSRNOG00000026528"; gene_version "5"; transcript_id "ENSRNOT00000039067"; transcript_version "5"; gene_name "Mrps33"; gene_source "ensembl"; gene_biotype "protein_coding"; transcript_name "Mrps33-201"; transcript_source "ensembl"; transcript_biotype "protein_coding"; tag "Ensembl_canonical";
4	sraer114_ss	exon	69572178	69572235	1014.20863968667	-	.	gene_id "ENSRNOG00000026528"; transcript_id "ENSRNOG00000026528_tx_1"; exon_id "4_69572178_69572235_-"; exonnum "1"; txlen "655";
4	sraer114_ss	exon	69572178	69572235	8.97948168483886	-	.	gene_id "ENSRNOG00000026528"; transcript_id "ENSRNOG00000026528_tx_2"; exon_id "4_69572178_69572235_-"; exonnum "1"; txlen "752";
4	sraer114_es	exon	69665644	69665989	0.0461402667394418	-	.	gene_id "sraer114_gene_55054"; transcript_id "sraer114_gene_55054_tx_1"; exon_id "4_69665644_69665989_-"; exonnum "3"; txlen "581";
4	sraer114_es	exon	69665644	69665989	0.00946702462793952	-	.	gene_id "sraer114_gene_55054"; transcript_id "sraer114_gene_55054_tx_3"; exon_id "4_69665644_69665989_-"; exonnum "4"; txlen "875";
4	sraer114_es	exon	69665644	69665989	0.0048465190174458	-	.	gene_id "sraer114_gene_55054"; transcript_id "sraer114_gene_55054_tx_7"; exon_id "4_69665644_69665989_-"; exonnum "5"; txlen "955";
4	sraer114_es	exon	69669483	69669607	0.00946702462793952	-	.	gene_id "sraer114_gene_55054"; transcript_id "sraer114_gene_55054_tx_4"; exon_id "4_69669483_69669607_-"; exonnum "4"; txlen "654";
4	sraer114_es	exon	69669483	69669607	0.0048465190174458	-	.	gene_id "sraer114_gene_55054"; transcript_id "sraer114_gene_55054_tx_8"; exon_id "4_69669483_69669607_-"; exonnum "5"; txlen "734";
4	sraer114_mid	exon	69671938	69672096	0.0461402667394418	-	.	gene_id "sraer114_gene_55054"; transcript_id "sraer114_gene_55054_tx_1"; exon_id "4_69671938_69672096_-"; exonnum "2"; txlen "581";
4	sraer114_mid	exon	69671938	69672096	0.00946702462793952	-	.	gene_id "sraer114_gene_55054"; transcript_id "sraer114_gene_55054_tx_3"; exon_id "4_69671938_69672096_-"; exonnum "3"; txlen "875";
4	sraer114_mid	exon	69671938	69672096	0.00946702462793952	-	.	gene_id "sraer114_gene_55054"; transcript_id "sraer114_gene_55054_tx_4"; exon_id "4_69671938_69672096_-"; exonnum "3"; txlen "654";
4	sraer114_mid	exon	69671938	69672096	0.0048465190174458	-	.	gene_id "sraer114_gene_55054"; transcript_id "sraer114_gene_55054_tx_7"; exon_id "4_69671938_69672096_-"; exonnum "4"; txlen "955";
4	sraer114_mid	exon	69671938	69672096	0.0048465190174458	-	.	gene_id "sraer114_gene_55054"; transcript_id "sraer114_gene_55054_tx_8"; exon_id "4_69671938_69672096_-"; exonnum "4"; txlen "734";
4	sraer114_ss	exon	69672543	69672618	0.0461402667394418	-	.	gene_id "sraer114_gene_55054"; transcript_id "sraer114_gene_55054_tx_1"; exon_id "4_69672543_69672618_-"; exonnum "1"; txlen "581";
4	sraer114_es	exon	69675587	69675755	0.00946702462793952	-	.	gene_id "sraer114_gene_55054"; transcript_id "sraer114_gene_55054_tx_5"; exon_id "4_69675587_69675755_-"; exonnum "4"; txlen "619";
4	sraer114_es	exon	69675587	69675755	0.00852189436433931	-	.	gene_id "sraer114_gene_55054"; transcript_id "sraer114_gene_55054_tx_6"; exon_id "4_69675587_69675755_-"; exonnum "3"; txlen "539";
4	sraer114_mid	exon	69678087	69678166	0.00946702462793952	-	.	gene_id "sraer114_gene_55054"; transcript_id "sraer114_gene_55054_tx_5"; exon_id "4_69678087_69678166_-"; exonnum "3"; txlen "619";
4	sraer114_mid	exon	69678087	69678166	0.0048465190174458	-	.	gene_id "sraer114_gene_55054"; transcript_id "sraer114_gene_55054_tx_7"; exon_id "4_69678087_69678166_-"; exonnum "3"; txlen "955";
4	sraer114_mid	exon	69678087	69678166	0.0048465190174458	-	.	gene_id "sraer114_gene_55054"; transcript_id "sraer114_gene_55054_tx_8"; exon_id "4_69678087_69678166_-"; exonnum "3"; txlen "734";
4	sraer114_mid	exon	69681049	69681169	0.00946702462793952	-	.	gene_id "sraer114_gene_55054"; transcript_id "sraer114_gene_55054_tx_3"; exon_id "4_69681049_69681169_-"; exonnum "2"; txlen "875";
4	sraer114_mid	exon	69681049	69681169	0.00946702462793952	-	.	gene_id "sraer114_gene_55054"; transcript_id "sraer114_gene_55054_tx_4"; exon_id "4_69681049_69681169_-"; exonnum "2"; txlen "654";
4	sraer114_mid	exon	69681049	69681169	0.00946702462793952	-	.	gene_id "sraer114_gene_55054"; transcript_id "sraer114_gene_55054_tx_5"; exon_id "4_69681049_69681169_-"; exonnum "2"; txlen "619";
4	sraer114_mid	exon	69681049	69681169	0.00852189436433931	-	.	gene_id "sraer114_gene_55054"; transcript_id "sraer114_gene_55054_tx_6"; exon_id "4_69681049_69681169_-"; exonnum "2"; txlen "539";
4	sraer114_mid	exon	69681049	69681169	0.0048465190174458	-	.	gene_id "sraer114_gene_55054"; transcript_id "sraer114_gene_55054_tx_7"; exon_id "4_69681049_69681169_-"; exonnum "2"; txlen "955";
4	sraer114_mid	exon	69681049	69681169	0.0048465190174458	-	.	gene_id "sraer114_gene_55054"; transcript_id "sraer114_gene_55054_tx_8"; exon_id "4_69681049_69681169_-"; exonnum "2"; txlen "734";
4	sraer114_ss	exon	69686157	69686405	0.00946702462793952	-	.	gene_id "sraer114_gene_55054"; transcript_id "sraer114_gene_55054_tx_3"; exon_id "4_69686157_69686405_-"; exonnum "1"; txlen "875";
4	sraer114_ss	exon	69686157	69686405	0.00946702462793952	-	.	gene_id "sraer114_gene_55054"; transcript_id "sraer114_gene_55054_tx_4"; exon_id "4_69686157_69686405_-"; exonnum "1"; txlen "654";
4	sraer114_ss	exon	69686157	69686405	0.00946702462793952	-	.	gene_id "sraer114_gene_55054"; transcript_id "sraer114_gene_55054_tx_5"; exon_id "4_69686157_69686405_-"; exonnum "1"; txlen "619";
4	sraer114_ss	exon	69686157	69686405	0.00852189436433931	-	.	gene_id "sraer114_gene_55054"; transcript_id "sraer114_gene_55054_tx_6"; exon_id "4_69686157_69686405_-"; exonnum "1"; txlen "539";
4	sraer114_ss	exon	69686157	69686405	0.0048465190174458	-	.	gene_id "sraer114_gene_55054"; transcript_id "sraer114_gene_55054_tx_7"; exon_id "4_69686157_69686405_-"; exonnum "1"; txlen "955";
4	sraer114_ss	exon	69686157	69686405	0.0048465190174458	-	.	gene_id "sraer114_gene_55054"; transcript_id "sraer114_gene_55054_tx_8"; exon_id "4_69686157_69686405_-"; exonnum "1"; txlen "734";
4	sraer114_es	exon	69847383	69848519	0.392688717416178	-	.	gene_id "sraer114_gene_57187"; transcript_id "sraer114_gene_57187_tx_1"; exon_id "4_69847383_69848519_-"; exonnum "2"; txlen "1257";
4	sraer114_ss	exon	69849716	69849835	0.392688717416178	-	.	gene_id "sraer114_gene_57187"; transcript_id "sraer114_gene_57187_tx_1"; exon_id "4_69849716_69849835_-"; exonnum "1"; txlen "1257";
4	sraer114_es	exon	69866044	69867000	0.0448724079107056	-	.	gene_id "sraer114_gene_57188"; transcript_id "sraer114_gene_57188_tx_5"; exon_id "4_69866044_69867000_-"; exonnum "4"; txlen "1522";
4	sraer114_es	exon	69874939	69875124	0.0325740442611048	-	.	gene_id "sraer114_gene_57188"; transcript_id "sraer114_gene_57188_tx_8"; exon_id "4_69874939_69875124_-"; exonnum "4"; txlen "751";
4	sraer114_es	exon	69881209	69881582	0.040883749429754	-	.	gene_id "sraer114_gene_57188"; transcript_id "sraer114_gene_57188_tx_6"; exon_id "4_69881209_69881582_-"; exonnum "4"; txlen "939";
4	sraer114_mid	exon	69882732	69882990	0.0448724079107056	-	.	gene_id "sraer114_gene_57188"; transcript_id "sraer114_gene_57188_tx_5"; exon_id "4_69882732_69882990_-"; exonnum "3"; txlen "1522";
4	sraer114_mid	exon	69882732	69882990	0.040883749429754	-	.	gene_id "sraer114_gene_57188"; transcript_id "sraer114_gene_57188_tx_6"; exon_id "4_69882732_69882990_-"; exonnum "3"; txlen "939";
4	sraer114_mid	exon	69882732	69882990	0.0325740442611048	-	.	gene_id "sraer114_gene_57188"; transcript_id "sraer114_gene_57188_tx_8"; exon_id "4_69882732_69882990_-"; exonnum "3"; txlen "751";
4	sraer114_es	exon	69891408	69891792	0.821987735388721	-	.	gene_id "sraer114_gene_57188"; transcript_id "sraer114_gene_57188_tx_1"; exon_id "4_69891408_69891792_-"; exonnum "3"; txlen "691";
4	sraer114_es	exon	69891408	69891792	0.0757307563897969	-	.	gene_id "sraer114_gene_57188"; transcript_id "sraer114_gene_57188_tx_4"; exon_id "4_69891408_69891792_-"; exonnum "4"; txlen "856";
4	sraer114_mid	exon	69894638	69894802	0.0757307563897969	-	.	gene_id "sraer114_gene_57188"; transcript_id "sraer114_gene_57188_tx_4"; exon_id "4_69894638_69894802_-"; exonnum "3"; txlen "856";
4	sraer114_mid	exon	69895141	69895363	0.821987735388721	-	.	gene_id "sraer114_gene_57188"; transcript_id "sraer114_gene_57188_tx_1"; exon_id "4_69895141_69895363_-"; exonnum "2"; txlen "691";
4	sraer114_mid	exon	69895141	69895363	0.0757307563897969	-	.	gene_id "sraer114_gene_57188"; transcript_id "sraer114_gene_57188_tx_4"; exon_id "4_69895141_69895363_-"; exonnum "2"; txlen "856";
4	sraer114_mid	exon	69895141	69895363	0.0448724079107056	-	.	gene_id "sraer114_gene_57188"; transcript_id "sraer114_gene_57188_tx_5"; exon_id "4_69895141_69895363_-"; exonnum "2"; txlen "1522";
4	sraer114_mid	exon	69895141	69895363	0.040883749429754	-	.	gene_id "sraer114_gene_57188"; transcript_id "sraer114_gene_57188_tx_6"; exon_id "4_69895141_69895363_-"; exonnum "2"; txlen "939";
4	sraer114_mid	exon	69895141	69895363	0.0325740442611048	-	.	gene_id "sraer114_gene_57188"; transcript_id "sraer114_gene_57188_tx_8"; exon_id "4_69895141_69895363_-"; exonnum "2"; txlen "751";
4	sraer114_ss	exon	69906144	69906226	0.821987735388721	-	.	gene_id "sraer114_gene_57188"; transcript_id "sraer114_gene_57188_tx_1"; exon_id "4_69906144_69906226_-"; exonnum "1"; txlen "691";
4	sraer114_ss	exon	69906144	69906226	0.0757307563897969	-	.	gene_id "sraer114_gene_57188"; transcript_id "sraer114_gene_57188_tx_4"; exon_id "4_69906144_69906226_-"; exonnum "1"; txlen "856";
4	sraer114_ss	exon	69906144	69906226	0.0448724079107056	-	.	gene_id "sraer114_gene_57188"; transcript_id "sraer114_gene_57188_tx_5"; exon_id "4_69906144_69906226_-"; exonnum "1"; txlen "1522";
4	sraer114_ss	exon	69906144	69906226	0.040883749429754	-	.	gene_id "sraer114_gene_57188"; transcript_id "sraer114_gene_57188_tx_6"; exon_id "4_69906144_69906226_-"; exonnum "1"; txlen "939";
4	sraer114_ss	exon	69906144	69906226	0.0325740442611048	-	.	gene_id "sraer114_gene_57188"; transcript_id "sraer114_gene_57188_tx_8"; exon_id "4_69906144_69906226_-"; exonnum "1"; txlen "751";
4	sraer114_es	exon	69907660	69908170	0.161773774244826	-	.	gene_id "sraer114_gene_57189"; transcript_id "sraer114_gene_57189_tx_2"; exon_id "4_69907660_69908170_-"; exonnum "5"; txlen "1359";
4	sraer114_es	exon	69907660	69908170	0.0838174236309011	-	.	gene_id "sraer114_gene_57189"; transcript_id "sraer114_gene_57189_tx_3"; exon_id "4_69907660_69908170_-"; exonnum "4"; txlen "1105";
4	sraer114_mid	exon	69910903	69911112	0.161773774244826	-	.	gene_id "sraer114_gene_57189"; transcript_id "sraer114_gene_57189_tx_2"; exon_id "4_69910903_69911112_-"; exonnum "4"; txlen "1359";
4	sraer114_mid	exon	69910903	69911112	0.0838174236309011	-	.	gene_id "sraer114_gene_57189"; transcript_id "sraer114_gene_57189_tx_3"; exon_id "4_69910903_69911112_-"; exonnum "3"; txlen "1105";
4	sraer114_mid	exon	69915038	69915189	0.161773774244826	-	.	gene_id "sraer114_gene_57189"; transcript_id "sraer114_gene_57189_tx_2"; exon_id "4_69915038_69915189_-"; exonnum "3"; txlen "1359";
4	sraer114_mid	exon	69915038	69915189	0.0838174236309011	-	.	gene_id "sraer114_gene_57189"; transcript_id "sraer114_gene_57189_tx_3"; exon_id "4_69915038_69915189_-"; exonnum "2"; txlen "1105";
4	sraer114_mid	exon	69916505	69916758	0.161773774244826	-	.	gene_id "sraer114_gene_57189"; transcript_id "sraer114_gene_57189_tx_2"; exon_id "4_69916505_69916758_-"; exonnum "2"; txlen "1359";
4	sraer114_es	exon	69950985	69951307	0.181122376627415	-	.	gene_id "sraer114_gene_57189"; transcript_id "sraer114_gene_57189_tx_1"; exon_id "4_69950985_69951307_-"; exonnum "2"; txlen "555";
4	sraer114_ss	exon	69952959	69953190	0.181122376627415	-	.	gene_id "sraer114_gene_57189"; transcript_id "sraer114_gene_57189_tx_1"; exon_id "4_69952959_69953190_-"; exonnum "1"; txlen "555";
4	sraer114_ss	exon	69952959	69953190	0.161773774244826	-	.	gene_id "sraer114_gene_57189"; transcript_id "sraer114_gene_57189_tx_2"; exon_id "4_69952959_69953190_-"; exonnum "1"; txlen "1359";
4	sraer114_ss	exon	69952959	69953190	0.0838174236309011	-	.	gene_id "sraer114_gene_57189"; transcript_id "sraer114_gene_57189_tx_3"; exon_id "4_69952959_69953190_-"; exonnum "1"; txlen "1105";
4	ensembl	exon	70077666	70077777	0	-	.	gene_id "ENSRNOG00000090413"; gene_version "1"; transcript_id "ENSRNOT00000130876"; transcript_version "1"; exon_number "3"; gene_source "ensembl"; gene_biotype "lncRNA"; transcript_source "ensembl"; transcript_biotype "lncRNA"; exon_id "ENSRNOE00000701097"; exon_version "1"; tag "Ensembl_canonical";
4	ensembl	gene	70077666	70080985	0	-	.	gene_id "ENSRNOG00000090413"; gene_version "1"; gene_source "ensembl"; gene_biotype "lncRNA";
4	ensembl	transcript	70077666	70080985	0	-	.	gene_id "ENSRNOG00000090413"; gene_version "1"; transcript_id "ENSRNOT00000130876"; transcript_version "1"; gene_source "ensembl"; gene_biotype "lncRNA"; transcript_source "ensembl"; transcript_biotype "lncRNA"; tag "Ensembl_canonical";
4	ensembl	exon	70080483	70080587	0	-	.	gene_id "ENSRNOG00000090413"; gene_version "1"; transcript_id "ENSRNOT00000130876"; transcript_version "1"; exon_number "2"; gene_source "ensembl"; gene_biotype "lncRNA"; transcript_source "ensembl"; transcript_biotype "lncRNA"; exon_id "ENSRNOE00000773094"; exon_version "1"; tag "Ensembl_canonical";
4	ensembl	exon	70080769	70080985	0	-	.	gene_id "ENSRNOG00000090413"; gene_version "1"; transcript_id "ENSRNOT00000130876"; transcript_version "1"; exon_number "1"; gene_source "ensembl"; gene_biotype "lncRNA"; transcript_source "ensembl"; transcript_biotype "lncRNA"; exon_id "ENSRNOE00000729350"; exon_version "1"; tag "Ensembl_canonical";
4	ensembl	three_prime_utr	70163869	70169038	0	-	.	gene_id "ENSRNOG00000011854"; gene_version "8"; transcript_id "ENSRNOT00000015921"; transcript_version "8"; gene_name "Dennd11"; gene_source "ensembl"; gene_biotype "protein_coding"; transcript_name "Dennd11-201"; transcript_source "ensembl"; transcript_biotype "protein_coding"; tag "Ensembl_canonical";
4	ensembl	exon	70163869	70169234	0	-	.	gene_id "ENSRNOG00000011854"; gene_version "8"; transcript_id "ENSRNOT00000015921"; transcript_version "8"; exon_number "9"; gene_name "Dennd11"; gene_source "ensembl"; gene_biotype "protein_coding"; transcript_name "Dennd11-201"; transcript_source "ensembl"; transcript_biotype "protein_coding"; exon_id "ENSRNOE00000608539"; exon_version "2"; tag "Ensembl_canonical";
4	ensembl	gene	70163869	70195800	0	-	.	gene_id "ENSRNOG00000011854"; gene_version "8"; gene_name "Dennd11"; gene_source "ensembl"; gene_biotype "protein_coding";
4	ensembl	transcript	70163869	70195800	0	-	.	gene_id "ENSRNOG00000011854"; gene_version "8"; transcript_id "ENSRNOT00000015921"; transcript_version "8"; gene_name "Dennd11"; gene_source "ensembl"; gene_biotype "protein_coding"; transcript_name "Dennd11-201"; transcript_source "ensembl"; transcript_biotype "protein_coding"; tag "Ensembl_canonical";
4	sraer114_es	exon	70168324	70168666	167.282219863382	-	.	gene_id "ENSRNOG00000011854"; transcript_id "ENSRNOG00000011854_tx_1"; exon_id "4_70168324_70168666_-"; exonnum "10"; txlen "2069";
4	ensembl	stop_codon	70169039	70169041	0	-	0	gene_id "ENSRNOG00000011854"; gene_version "8"; transcript_id "ENSRNOT00000015921"; transcript_version "8"; exon_number "9"; gene_name "Dennd11"; gene_source "ensembl"; gene_biotype "protein_coding"; transcript_name "Dennd11-201"; transcript_source "ensembl"; transcript_biotype "protein_coding"; tag "Ensembl_canonical";
4	sraer114_mid	exon	70169039	70169234	167.282219863382	-	.	gene_id "ENSRNOG00000011854"; transcript_id "ENSRNOG00000011854_tx_1"; exon_id "4_70169039_70169234_-"; exonnum "9"; txlen "2069";
4	ensembl	CDS	70169042	70169234	0	-	1	gene_id "ENSRNOG00000011854"; gene_version "8"; transcript_id "ENSRNOT00000015921"; transcript_version "8"; exon_number "9"; gene_name "Dennd11"; gene_source "ensembl"; gene_biotype "protein_coding"; transcript_name "Dennd11-201"; transcript_source "ensembl"; transcript_biotype "protein_coding"; protein_id "ENSRNOP00000015921"; protein_version "5"; tag "Ensembl_canonical";
4	ensembl	exon	70170528	70170596	0	-	.	gene_id "ENSRNOG00000011854"; gene_version "8"; transcript_id "ENSRNOT00000015921"; transcript_version "8"; exon_number "8"; gene_name "Dennd11"; gene_source "ensembl"; gene_biotype "protein_coding"; transcript_name "Dennd11-201"; transcript_source "ensembl"; transcript_biotype "protein_coding"; exon_id "ENSRNOE00000267086"; exon_version "1"; tag "Ensembl_canonical";
4	ensembl	CDS	70170528	70170596	0	-	1	gene_id "ENSRNOG00000011854"; gene_version "8"; transcript_id "ENSRNOT00000015921"; transcript_version "8"; exon_number "8"; gene_name "Dennd11"; gene_source "ensembl"; gene_biotype "protein_coding"; transcript_name "Dennd11-201"; transcript_source "ensembl"; transcript_biotype "protein_coding"; protein_id "ENSRNOP00000015921"; protein_version "5"; tag "Ensembl_canonical";
4	ENSEMBL114_rn	exon	70170528	70170596	167.282219863382	-	.	gene_id "ENSRNOG00000011854"; transcript_id "ENSRNOG00000011854_tx_1"; exon_id "4_70170528_70170596_-"; exonnum "8"; txlen "2069";
4	ensembl	exon	70171291	70171441	0	-	.	gene_id "ENSRNOG00000011854"; gene_version "8"; transcript_id "ENSRNOT00000015921"; transcript_version "8"; exon_number "7"; gene_name "Dennd11"; gene_source "ensembl"; gene_biotype "protein_coding"; transcript_name "Dennd11-201"; transcript_source "ensembl"; transcript_biotype "protein_coding"; exon_id "ENSRNOE00000112495"; exon_version "1"; tag "Ensembl_canonical";
4	ensembl	CDS	70171291	70171441	0	-	2	gene_id "ENSRNOG00000011854"; gene_version "8"; transcript_id "ENSRNOT00000015921"; transcript_version "8"; exon_number "7"; gene_name "Dennd11"; gene_source "ensembl"; gene_biotype "protein_coding"; transcript_name "Dennd11-201"; transcript_source "ensembl"; transcript_biotype "protein_coding"; protein_id "ENSRNOP00000015921"; protein_version "5"; tag "Ensembl_canonical";
4	ENSEMBL114_rn	exon	70171291	70171441	167.282219863382	-	.	gene_id "ENSRNOG00000011854"; transcript_id "ENSRNOG00000011854_tx_1"; exon_id "4_70171291_70171441_-"; exonnum "7"; txlen "2069";
4	ensembl	exon	70171628	70171759	0	-	.	gene_id "ENSRNOG00000011854"; gene_version "8"; transcript_id "ENSRNOT00000015921"; transcript_version "8"; exon_number "6"; gene_name "Dennd11"; gene_source "ensembl"; gene_biotype "protein_coding"; transcript_name "Dennd11-201"; transcript_source "ensembl"; transcript_biotype "protein_coding"; exon_id "ENSRNOE00000112425"; exon_version "1"; tag "Ensembl_canonical";
4	ensembl	CDS	70171628	70171759	0	-	2	gene_id "ENSRNOG00000011854"; gene_version "8"; transcript_id "ENSRNOT00000015921"; transcript_version "8"; exon_number "6"; gene_name "Dennd11"; gene_source "ensembl"; gene_biotype "protein_coding"; transcript_name "Dennd11-201"; transcript_source "ensembl"; transcript_biotype "protein_coding"; protein_id "ENSRNOP00000015921"; protein_version "5"; tag "Ensembl_canonical";
4	ENSEMBL114_rn	exon	70171628	70171759	167.282219863382	-	.	gene_id "ENSRNOG00000011854"; transcript_id "ENSRNOG00000011854_tx_1"; exon_id "4_70171628_70171759_-"; exonnum "6"; txlen "2069";
4	ensembl	exon	70172399	70172537	0	-	.	gene_id "ENSRNOG00000011854"; gene_version "8"; transcript_id "ENSRNOT00000015921"; transcript_version "8"; exon_number "5"; gene_name "Dennd11"; gene_source "ensembl"; gene_biotype "protein_coding"; transcript_name "Dennd11-201"; transcript_source "ensembl"; transcript_biotype "protein_coding"; exon_id "ENSRNOE00000112357"; exon_version "1"; tag "Ensembl_canonical";
4	ensembl	CDS	70172399	70172537	0	-	0	gene_id "ENSRNOG00000011854"; gene_version "8"; transcript_id "ENSRNOT00000015921"; transcript_version "8"; exon_number "5"; gene_name "Dennd11"; gene_source "ensembl"; gene_biotype "protein_coding"; transcript_name "Dennd11-201"; transcript_source "ensembl"; transcript_biotype "protein_coding"; protein_id "ENSRNOP00000015921"; protein_version "5"; tag "Ensembl_canonical";
4	ENSEMBL114_rn	exon	70172399	70172537	167.282219863382	-	.	gene_id "ENSRNOG00000011854"; transcript_id "ENSRNOG00000011854_tx_1"; exon_id "4_70172399_70172537_-"; exonnum "5"; txlen "2069";
4	ensembl	exon	70177422	70177575	0	-	.	gene_id "ENSRNOG00000011854"; gene_version "8"; transcript_id "ENSRNOT00000015921"; transcript_version "8"; exon_number "4"; gene_name "Dennd11"; gene_source "ensembl"; gene_biotype "protein_coding"; transcript_name "Dennd11-201"; transcript_source "ensembl"; transcript_biotype "protein_coding"; exon_id "ENSRNOE00000112285"; exon_version "1"; tag "Ensembl_canonical";
4	ensembl	CDS	70177422	70177575	0	-	1	gene_id "ENSRNOG00000011854"; gene_version "8"; transcript_id "ENSRNOT00000015921"; transcript_version "8"; exon_number "4"; gene_name "Dennd11"; gene_source "ensembl"; gene_biotype "protein_coding"; transcript_name "Dennd11-201"; transcript_source "ensembl"; transcript_biotype "protein_coding"; protein_id "ENSRNOP00000015921"; protein_version "5"; tag "Ensembl_canonical";
4	ENSEMBL114_rn	exon	70177422	70177575	167.282219863382	-	.	gene_id "ENSRNOG00000011854"; transcript_id "ENSRNOG00000011854_tx_1"; exon_id "4_70177422_70177575_-"; exonnum "4"; txlen "2069";
4	ensembl	exon	70181539	70181697	0	-	.	gene_id "ENSRNOG00000011854"; gene_version "8"; transcript_id "ENSRNOT00000015921"; transcript_version "8"; exon_number "3"; gene_name "Dennd11"; gene_source "ensembl"; gene_biotype "protein_coding"; transcript_name "Dennd11-201"; transcript_source "ensembl"; transcript_biotype "protein_coding"; exon_id "ENSRNOE00000112218"; exon_version "1"; tag "Ensembl_canonical";
4	ensembl	CDS	70181539	70181697	0	-	1	gene_id "ENSRNOG00000011854"; gene_version "8"; transcript_id "ENSRNOT00000015921"; transcript_version "8"; exon_number "3"; gene_name "Dennd11"; gene_source "ensembl"; gene_biotype "protein_coding"; transcript_name "Dennd11-201"; transcript_source "ensembl"; transcript_biotype "protein_coding"; protein_id "ENSRNOP00000015921"; protein_version "5"; tag "Ensembl_canonical";
4	ENSEMBL114_rn	exon	70181539	70181697	167.282219863382	-	.	gene_id "ENSRNOG00000011854"; transcript_id "ENSRNOG00000011854_tx_1"; exon_id "4_70181539_70181697_-"; exonnum "3"; txlen "2069";
4	ensembl	exon	70182512	70182611	0	-	.	gene_id "ENSRNOG00000011854"; gene_version "8"; transcript_id "ENSRNOT00000015921"; transcript_version "8"; exon_number "2"; gene_name "Dennd11"; gene_source "ensembl"; gene_biotype "protein_coding"; transcript_name "Dennd11-201"; transcript_source "ensembl"; transcript_biotype "protein_coding"; exon_id "ENSRNOE00000112149"; exon_version "1"; tag "Ensembl_canonical";
4	ensembl	CDS	70182512	70182611	0	-	2	gene_id "ENSRNOG00000011854"; gene_version "8"; transcript_id "ENSRNOT00000015921"; transcript_version "8"; exon_number "2"; gene_name "Dennd11"; gene_source "ensembl"; gene_biotype "protein_coding"; transcript_name "Dennd11-201"; transcript_source "ensembl"; transcript_biotype "protein_coding"; protein_id "ENSRNOP00000015921"; protein_version "5"; tag "Ensembl_canonical";
4	ENSEMBL114_rn	exon	70182512	70182611	167.282219863382	-	.	gene_id "ENSRNOG00000011854"; transcript_id "ENSRNOG00000011854_tx_1"; exon_id "4_70182512_70182611_-"; exonnum "2"; txlen "2069";
4	ensembl	CDS	70195175	70195601	0	-	0	gene_id "ENSRNOG00000011854"; gene_version "8"; transcript_id "ENSRNOT00000015921"; transcript_version "8"; exon_number "1"; gene_name "Dennd11"; gene_source "ensembl"; gene_biotype "protein_coding"; transcript_name "Dennd11-201"; transcript_source "ensembl"; transcript_biotype "protein_coding"; protein_id "ENSRNOP00000015921"; protein_version "5"; tag "Ensembl_canonical";
4	ensembl	exon	70195175	70195800	0	-	.	gene_id "ENSRNOG00000011854"; gene_version "8"; transcript_id "ENSRNOT00000015921"; transcript_version "8"; exon_number "1"; gene_name "Dennd11"; gene_source "ensembl"; gene_biotype "protein_coding"; transcript_name "Dennd11-201"; transcript_source "ensembl"; transcript_biotype "protein_coding"; exon_id "ENSRNOE00000112086"; exon_version "7"; tag "Ensembl_canonical";
4	ENSEMBL114_rn	exon	70195175	70195800	167.282219863382	-	.	gene_id "ENSRNOG00000011854"; transcript_id "ENSRNOG00000011854_tx_1"; exon_id "4_70195175_70195800_-"; exonnum "1"; txlen "2069";
4	ensembl	start_codon	70195599	70195601	0	-	0	gene_id "ENSRNOG00000011854"; gene_version "8"; transcript_id "ENSRNOT00000015921"; transcript_version "8"; exon_number "1"; gene_name "Dennd11"; gene_source "ensembl"; gene_biotype "protein_coding"; transcript_name "Dennd11-201"; transcript_source "ensembl"; transcript_biotype "protein_coding"; tag "Ensembl_canonical";
4	ensembl	five_prime_utr	70195602	70195800	0	-	.	gene_id "ENSRNOG00000011854"; gene_version "8"; transcript_id "ENSRNOT00000015921"; transcript_version "8"; gene_name "Dennd11"; gene_source "ensembl"; gene_biotype "protein_coding"; transcript_name "Dennd11-201"; transcript_source "ensembl"; transcript_biotype "protein_coding"; tag "Ensembl_canonical";
4	ensembl	exon	70247922	70248649	0	-	.	gene_id "ENSRNOG00000083033"; gene_version "1"; transcript_id "ENSRNOT00000164639"; transcript_version "1"; exon_number "2"; gene_source "ensembl"; gene_biotype "lncRNA"; transcript_source "ensembl"; transcript_biotype "lncRNA"; exon_id "ENSRNOE00000740314"; exon_version "1"; tag "Ensembl_canonical";
4	ensembl	gene	70247922	70250274	0	-	.	gene_id "ENSRNOG00000083033"; gene_version "1"; gene_source "ensembl"; gene_biotype "lncRNA";
4	ensembl	transcript	70247922	70250274	0	-	.	gene_id "ENSRNOG00000083033"; gene_version "1"; transcript_id "ENSRNOT00000164639"; transcript_version "1"; gene_source "ensembl"; gene_biotype "lncRNA"; transcript_source "ensembl"; transcript_biotype "lncRNA"; tag "Ensembl_canonical";
4	ensembl	exon	70248741	70250274	0	-	.	gene_id "ENSRNOG00000083033"; gene_version "1"; transcript_id "ENSRNOT00000164639"; transcript_version "1"; exon_number "1"; gene_source "ensembl"; gene_biotype "lncRNA"; transcript_source "ensembl"; transcript_biotype "lncRNA"; exon_id "ENSRNOE00000681052"; exon_version "1"; tag "Ensembl_canonical";
4	ensembl	exon	70258501	70258765	0	-	.	gene_id "ENSRNOG00000081729"; gene_version "1"; transcript_id "ENSRNOT00000145034"; transcript_version "1"; exon_number "3"; gene_source "ensembl"; gene_biotype "lncRNA"; transcript_source "ensembl"; transcript_biotype "lncRNA"; exon_id "ENSRNOE00000780197"; exon_version "1"; tag "Ensembl_canonical";
4	ensembl	gene	70258501	70272015	0	-	.	gene_id "ENSRNOG00000081729"; gene_version "1"; gene_source "ensembl"; gene_biotype "lncRNA";
4	ensembl	transcript	70258501	70272015	0	-	.	gene_id "ENSRNOG00000081729"; gene_version "1"; transcript_id "ENSRNOT00000145034"; transcript_version "1"; gene_source "ensembl"; gene_biotype "lncRNA"; transcript_source "ensembl"; transcript_biotype "lncRNA"; tag "Ensembl_canonical";
4	ensembl	exon	70260976	70261055	0	-	.	gene_id "ENSRNOG00000081729"; gene_version "1"; transcript_id "ENSRNOT00000145034"; transcript_version "1"; exon_number "2"; gene_source "ensembl"; gene_biotype "lncRNA"; transcript_source "ensembl"; transcript_biotype "lncRNA"; exon_id "ENSRNOE00000675291"; exon_version "1"; tag "Ensembl_canonical";
4	ensembl	exon	70271911	70272015	0	-	.	gene_id "ENSRNOG00000081729"; gene_version "1"; transcript_id "ENSRNOT00000145034"; transcript_version "1"; exon_number "1"; gene_source "ensembl"; gene_biotype "lncRNA"; transcript_source "ensembl"; transcript_biotype "lncRNA"; exon_id "ENSRNOE00000686549"; exon_version "1"; tag "Ensembl_canonical";
4	ensembl	three_prime_utr	70289678	70289784	0	-	.	gene_id "ENSRNOG00000012201"; gene_version "8"; transcript_id "ENSRNOT00000016251"; transcript_version "8"; gene_name "Prss37"; gene_source "ensembl"; gene_biotype "protein_coding"; transcript_name "Prss37-201"; transcript_source "ensembl"; transcript_biotype "protein_coding";
4	ensembl	three_prime_utr	70289678	70289784	0	-	.	gene_id "ENSRNOG00000012201"; gene_version "8"; transcript_id "ENSRNOT00000141237"; transcript_version "1"; gene_name "Prss37"; gene_source "ensembl"; gene_biotype "protein_coding"; transcript_name "Prss37-202"; transcript_source "ensembl"; transcript_biotype "protein_coding"; tag "Ensembl_canonical";
4	ensembl	exon	70289678	70289931	0	-	.	gene_id "ENSRNOG00000012201"; gene_version "8"; transcript_id "ENSRNOT00000016251"; transcript_version "8"; exon_number "6"; gene_name "Prss37"; gene_source "ensembl"; gene_biotype "protein_coding"; transcript_name "Prss37-201"; transcript_source "ensembl"; transcript_biotype "protein_coding"; exon_id "ENSRNOE00000115961"; exon_version "5";
4	ensembl	exon	70289678	70289931	0	-	.	gene_id "ENSRNOG00000012201"; gene_version "8"; transcript_id "ENSRNOT00000141237"; transcript_version "1"; exon_number "6"; gene_name "Prss37"; gene_source "ensembl"; gene_biotype "protein_coding"; transcript_name "Prss37-202"; transcript_source "ensembl"; transcript_biotype "protein_coding"; exon_id "ENSRNOE00000115961"; exon_version "5"; tag "Ensembl_canonical";
4	ensembl	transcript	70289678	70301256	0	-	.	gene_id "ENSRNOG00000012201"; gene_version "8"; transcript_id "ENSRNOT00000016251"; transcript_version "8"; gene_name "Prss37"; gene_source "ensembl"; gene_biotype "protein_coding"; transcript_name "Prss37-201"; transcript_source "ensembl"; transcript_biotype "protein_coding";
4	ensembl	gene	70289678	70302122	0	-	.	gene_id "ENSRNOG00000012201"; gene_version "8"; gene_name "Prss37"; gene_source "ensembl"; gene_biotype "protein_coding";
4	ensembl	transcript	70289678	70302122	0	-	.	gene_id "ENSRNOG00000012201"; gene_version "8"; transcript_id "ENSRNOT00000141237"; transcript_version "1"; gene_name "Prss37"; gene_source "ensembl"; gene_biotype "protein_coding"; transcript_name "Prss37-202"; transcript_source "ensembl"; transcript_biotype "protein_coding"; tag "Ensembl_canonical";
4	ensembl	stop_codon	70289785	70289787	0	-	0	gene_id "ENSRNOG00000012201"; gene_version "8"; transcript_id "ENSRNOT00000016251"; transcript_version "8"; exon_number "6"; gene_name "Prss37"; gene_source "ensembl"; gene_biotype "protein_coding"; transcript_name "Prss37-201"; transcript_source "ensembl"; transcript_biotype "protein_coding";
4	ensembl	stop_codon	70289785	70289787	0	-	0	gene_id "ENSRNOG00000012201"; gene_version "8"; transcript_id "ENSRNOT00000141237"; transcript_version "1"; exon_number "6"; gene_name "Prss37"; gene_source "ensembl"; gene_biotype "protein_coding"; transcript_name "Prss37-202"; transcript_source "ensembl"; transcript_biotype "protein_coding"; tag "Ensembl_canonical";
4	ensembl	CDS	70289788	70289931	0	-	0	gene_id "ENSRNOG00000012201"; gene_version "8"; transcript_id "ENSRNOT00000016251"; transcript_version "8"; exon_number "6"; gene_name "Prss37"; gene_source "ensembl"; gene_biotype "protein_coding"; transcript_name "Prss37-201"; transcript_source "ensembl"; transcript_biotype "protein_coding"; protein_id "ENSRNOP00000016251"; protein_version "5";
4	ensembl	CDS	70289788	70289931	0	-	0	gene_id "ENSRNOG00000012201"; gene_version "8"; transcript_id "ENSRNOT00000141237"; transcript_version "1"; exon_number "6"; gene_name "Prss37"; gene_source "ensembl"; gene_biotype "protein_coding"; transcript_name "Prss37-202"; transcript_source "ensembl"; transcript_biotype "protein_coding"; protein_id "ENSRNOP00000112607"; protein_version "1"; tag "Ensembl_canonical";
4	ensembl	exon	70290241	70290377	0	-	.	gene_id "ENSRNOG00000012201"; gene_version "8"; transcript_id "ENSRNOT00000016251"; transcript_version "8"; exon_number "5"; gene_name "Prss37"; gene_source "ensembl"; gene_biotype "protein_coding"; transcript_name "Prss37-201"; transcript_source "ensembl"; transcript_biotype "protein_coding"; exon_id "ENSRNOE00000115906"; exon_version "2";
4	ensembl	CDS	70290241	70290377	0	-	2	gene_id "ENSRNOG00000012201"; gene_version "8"; transcript_id "ENSRNOT00000016251"; transcript_version "8"; exon_number "5"; gene_name "Prss37"; gene_source "ensembl"; gene_biotype "protein_coding"; transcript_name "Prss37-201"; transcript_source "ensembl"; transcript_biotype "protein_coding"; protein_id "ENSRNOP00000016251"; protein_version "5";
4	ensembl	exon	70290241	70290377	0	-	.	gene_id "ENSRNOG00000012201"; gene_version "8"; transcript_id "ENSRNOT00000141237"; transcript_version "1"; exon_number "5"; gene_name "Prss37"; gene_source "ensembl"; gene_biotype "protein_coding"; transcript_name "Prss37-202"; transcript_source "ensembl"; transcript_biotype "protein_coding"; exon_id "ENSRNOE00000115906"; exon_version "2"; tag "Ensembl_canonical";
4	ensembl	CDS	70290241	70290377	0	-	2	gene_id "ENSRNOG00000012201"; gene_version "8"; transcript_id "ENSRNOT00000141237"; transcript_version "1"; exon_number "5"; gene_name "Prss37"; gene_source "ensembl"; gene_biotype "protein_coding"; transcript_name "Prss37-202"; transcript_source "ensembl"; transcript_biotype "protein_coding"; protein_id "ENSRNOP00000112607"; protein_version "1"; tag "Ensembl_canonical";
4	ensembl	exon	70293965	70294218	0	-	.	gene_id "ENSRNOG00000012201"; gene_version "8"; transcript_id "ENSRNOT00000016251"; transcript_version "8"; exon_number "4"; gene_name "Prss37"; gene_source "ensembl"; gene_biotype "protein_coding"; transcript_name "Prss37-201"; transcript_source "ensembl"; transcript_biotype "protein_coding"; exon_id "ENSRNOE00000264738"; exon_version "1";
4	ensembl	CDS	70293965	70294218	0	-	1	gene_id "ENSRNOG00000012201"; gene_version "8"; transcript_id "ENSRNOT00000016251"; transcript_version "8"; exon_number "4"; gene_name "Prss37"; gene_source "ensembl"; gene_biotype "protein_coding"; transcript_name "Prss37-201"; transcript_source "ensembl"; transcript_biotype "protein_coding"; protein_id "ENSRNOP00000016251"; protein_version "5";
4	ensembl	exon	70293965	70294218	0	-	.	gene_id "ENSRNOG00000012201"; gene_version "8"; transcript_id "ENSRNOT00000141237"; transcript_version "1"; exon_number "4"; gene_name "Prss37"; gene_source "ensembl"; gene_biotype "protein_coding"; transcript_name "Prss37-202"; transcript_source "ensembl"; transcript_biotype "protein_coding"; exon_id "ENSRNOE00000264738"; exon_version "1"; tag "Ensembl_canonical";
4	ensembl	CDS	70293965	70294218	0	-	1	gene_id "ENSRNOG00000012201"; gene_version "8"; transcript_id "ENSRNOT00000141237"; transcript_version "1"; exon_number "4"; gene_name "Prss37"; gene_source "ensembl"; gene_biotype "protein_coding"; transcript_name "Prss37-202"; transcript_source "ensembl"; transcript_biotype "protein_coding"; protein_id "ENSRNOP00000112607"; protein_version "1"; tag "Ensembl_canonical";
4	ensembl	exon	70299434	70299575	0	-	.	gene_id "ENSRNOG00000012201"; gene_version "8"; transcript_id "ENSRNOT00000016251"; transcript_version "8"; exon_number "3"; gene_name "Prss37"; gene_source "ensembl"; gene_biotype "protein_coding"; transcript_name "Prss37-201"; transcript_source "ensembl"; transcript_biotype "protein_coding"; exon_id "ENSRNOE00000115848"; exon_version "2";
4	ensembl	CDS	70299434	70299575	0	-	2	gene_id "ENSRNOG00000012201"; gene_version "8"; transcript_id "ENSRNOT00000016251"; transcript_version "8"; exon_number "3"; gene_name "Prss37"; gene_source "ensembl"; gene_biotype "protein_coding"; transcript_name "Prss37-201"; transcript_source "ensembl"; transcript_biotype "protein_coding"; protein_id "ENSRNOP00000016251"; protein_version "5";
4	ensembl	exon	70299434	70299575	0	-	.	gene_id "ENSRNOG00000012201"; gene_version "8"; transcript_id "ENSRNOT00000141237"; transcript_version "1"; exon_number "3"; gene_name "Prss37"; gene_source "ensembl"; gene_biotype "protein_coding"; transcript_name "Prss37-202"; transcript_source "ensembl"; transcript_biotype "protein_coding"; exon_id "ENSRNOE00000115848"; exon_version "2"; tag "Ensembl_canonical";
4	ensembl	CDS	70299434	70299575	0	-	2	gene_id "ENSRNOG00000012201"; gene_version "8"; transcript_id "ENSRNOT00000141237"; transcript_version "1"; exon_number "3"; gene_name "Prss37"; gene_source "ensembl"; gene_biotype "protein_coding"; transcript_name "Prss37-202"; transcript_source "ensembl"; transcript_biotype "protein_coding"; protein_id "ENSRNOP00000112607"; protein_version "1"; tag "Ensembl_canonical";
4	ensembl	CDS	70300776	70300809	0	-	0	gene_id "ENSRNOG00000012201"; gene_version "8"; transcript_id "ENSRNOT00000016251"; transcript_version "8"; exon_number "2"; gene_name "Prss37"; gene_source "ensembl"; gene_biotype "protein_coding"; transcript_name "Prss37-201"; transcript_source "ensembl"; transcript_biotype "protein_coding"; protein_id "ENSRNOP00000016251"; protein_version "5";
4	ensembl	exon	70300776	70300927	0	-	.	gene_id "ENSRNOG00000012201"; gene_version "8"; transcript_id "ENSRNOT00000016251"; transcript_version "8"; exon_number "2"; gene_name "Prss37"; gene_source "ensembl"; gene_biotype "protein_coding"; transcript_name "Prss37-201"; transcript_source "ensembl"; transcript_biotype "protein_coding"; exon_id "ENSRNOE00000264781"; exon_version "4";
4	ensembl	start_codon	70300807	70300809	0	-	0	gene_id "ENSRNOG00000012201"; gene_version "8"; transcript_id "ENSRNOT00000016251"; transcript_version "8"; exon_number "2"; gene_name "Prss37"; gene_source "ensembl"; gene_biotype "protein_coding"; transcript_name "Prss37-201"; transcript_source "ensembl"; transcript_biotype "protein_coding";
4	ensembl	five_prime_utr	70300810	70300927	0	-	.	gene_id "ENSRNOG00000012201"; gene_version "8"; transcript_id "ENSRNOT00000016251"; transcript_version "8"; gene_name "Prss37"; gene_source "ensembl"; gene_biotype "protein_coding"; transcript_name "Prss37-201"; transcript_source "ensembl"; transcript_biotype "protein_coding";
4	ensembl	exon	70301144	70301256	0	-	.	gene_id "ENSRNOG00000012201"; gene_version "8"; transcript_id "ENSRNOT00000016251"; transcript_version "8"; exon_number "1"; gene_name "Prss37"; gene_source "ensembl"; gene_biotype "protein_coding"; transcript_name "Prss37-201"; transcript_source "ensembl"; transcript_biotype "protein_coding"; exon_id "ENSRNOE00000329770"; exon_version "5";
4	ensembl	five_prime_utr	70301144	70301256	0	-	.	gene_id "ENSRNOG00000012201"; gene_version "8"; transcript_id "ENSRNOT00000016251"; transcript_version "8"; gene_name "Prss37"; gene_source "ensembl"; gene_biotype "protein_coding"; transcript_name "Prss37-201"; transcript_source "ensembl"; transcript_biotype "protein_coding";
4	ensembl	CDS	70301144	70301276	0	-	0	gene_id "ENSRNOG00000012201"; gene_version "8"; transcript_id "ENSRNOT00000141237"; transcript_version "1"; exon_number "2"; gene_name "Prss37"; gene_source "ensembl"; gene_biotype "protein_coding"; transcript_name "Prss37-202"; transcript_source "ensembl"; transcript_biotype "protein_coding"; protein_id "ENSRNOP00000112607"; protein_version "1"; tag "Ensembl_canonical";
4	ensembl	exon	70301144	70301357	0	-	.	gene_id "ENSRNOG00000012201"; gene_version "8"; transcript_id "ENSRNOT00000141237"; transcript_version "1"; exon_number "2"; gene_name "Prss37"; gene_source "ensembl"; gene_biotype "protein_coding"; transcript_name "Prss37-202"; transcript_source "ensembl"; transcript_biotype "protein_coding"; exon_id "ENSRNOE00000771741"; exon_version "1"; tag "Ensembl_canonical";
4	ensembl	start_codon	70301274	70301276	0	-	0	gene_id "ENSRNOG00000012201"; gene_version "8"; transcript_id "ENSRNOT00000141237"; transcript_version "1"; exon_number "2"; gene_name "Prss37"; gene_source "ensembl"; gene_biotype "protein_coding"; transcript_name "Prss37-202"; transcript_source "ensembl"; transcript_biotype "protein_coding"; tag "Ensembl_canonical";
4	ensembl	five_prime_utr	70301277	70301357	0	-	.	gene_id "ENSRNOG00000012201"; gene_version "8"; transcript_id "ENSRNOT00000141237"; transcript_version "1"; gene_name "Prss37"; gene_source "ensembl"; gene_biotype "protein_coding"; transcript_name "Prss37-202"; transcript_source "ensembl"; transcript_biotype "protein_coding"; tag "Ensembl_canonical";
4	ensembl	exon	70302009	70302122	0	-	.	gene_id "ENSRNOG00000012201"; gene_version "8"; transcript_id "ENSRNOT00000141237"; transcript_version "1"; exon_number "1"; gene_name "Prss37"; gene_source "ensembl"; gene_biotype "protein_coding"; transcript_name "Prss37-202"; transcript_source "ensembl"; transcript_biotype "protein_coding"; exon_id "ENSRNOE00000724054"; exon_version "1"; tag "Ensembl_canonical";
4	ensembl	five_prime_utr	70302009	70302122	0	-	.	gene_id "ENSRNOG00000012201"; gene_version "8"; transcript_id "ENSRNOT00000141237"; transcript_version "1"; gene_name "Prss37"; gene_source "ensembl"; gene_biotype "protein_coding"; transcript_name "Prss37-202"; transcript_source "ensembl"; transcript_biotype "protein_coding"; tag "Ensembl_canonical";
4	ensembl	exon	70327420	70327554	0	-	.	gene_id "ENSRNOG00000067443"; gene_version "2"; transcript_id "ENSRNOT00000095449"; transcript_version "2"; exon_number "2"; gene_name "Or9a7-ps1"; gene_source "ensembl"; gene_biotype "pseudogene"; transcript_name "Or9a7-ps1-201"; transcript_source "ensembl"; transcript_biotype "pseudogene"; exon_id "ENSRNOE00000604418"; exon_version "1"; tag "Ensembl_canonical"; projection_parent_transcript "ENSMUST00000215009.3";
4	ensembl	gene	70327420	70328361	0	-	.	gene_id "ENSRNOG00000067443"; gene_version "2"; gene_name "Or9a7-ps1"; gene_source "ensembl"; gene_biotype "pseudogene";
4	ensembl	transcript	70327420	70328361	0	-	.	gene_id "ENSRNOG00000067443"; gene_version "2"; transcript_id "ENSRNOT00000095449"; transcript_version "2"; gene_name "Or9a7-ps1"; gene_source "ensembl"; gene_biotype "pseudogene"; transcript_name "Or9a7-ps1-201"; transcript_source "ensembl"; transcript_biotype "pseudogene"; tag "Ensembl_canonical"; projection_parent_transcript "ENSMUST00000215009.3";
4	ensembl	exon	70327558	70328361	0	-	.	gene_id "ENSRNOG00000067443"; gene_version "2"; transcript_id "ENSRNOT00000095449"; transcript_version "2"; exon_number "1"; gene_name "Or9a7-ps1"; gene_source "ensembl"; gene_biotype "pseudogene"; transcript_name "Or9a7-ps1-201"; transcript_source "ensembl"; transcript_biotype "pseudogene"; exon_id "ENSRNOE00000599117"; exon_version "1"; tag "Ensembl_canonical"; projection_parent_transcript "ENSMUST00000215009.3";
4	ensembl	three_prime_utr	70374529	70375189	0	-	.	gene_id "ENSRNOG00000026306"; gene_version "7"; transcript_id "ENSRNOT00000033265"; transcript_version "6"; gene_name "Clec5a"; gene_source "ensembl"; gene_biotype "protein_coding"; transcript_name "Clec5a-201"; transcript_source "ensembl"; transcript_biotype "protein_coding"; tag "Ensembl_canonical";
4	ensembl	three_prime_utr	70374529	70375189	0	-	.	gene_id "ENSRNOG00000026306"; gene_version "7"; transcript_id "ENSRNOT00000111357"; transcript_version "2"; gene_name "Clec5a"; gene_source "ensembl"; gene_biotype "protein_coding"; transcript_name "Clec5a-202"; transcript_source "ensembl"; transcript_biotype "protein_coding";
4	ensembl	exon	70374529	70375304	0	-	.	gene_id "ENSRNOG00000026306"; gene_version "7"; transcript_id "ENSRNOT00000033265"; transcript_version "6"; exon_number "7"; gene_name "Clec5a"; gene_source "ensembl"; gene_biotype "protein_coding"; transcript_name "Clec5a-201"; transcript_source "ensembl"; transcript_biotype "protein_coding"; exon_id "ENSRNOE00000264027"; exon_version "2"; tag "Ensembl_canonical";
4	ensembl	exon	70374529	70375304	0	-	.	gene_id "ENSRNOG00000026306"; gene_version "7"; transcript_id "ENSRNOT00000111357"; transcript_version "2"; exon_number "7"; gene_name "Clec5a"; gene_source "ensembl"; gene_biotype "protein_coding"; transcript_name "Clec5a-202"; transcript_source "ensembl"; transcript_biotype "protein_coding"; exon_id "ENSRNOE00000264027"; exon_version "2";
4	ensembl	transcript	70374529	70383506	0	-	.	gene_id "ENSRNOG00000026306"; gene_version "7"; transcript_id "ENSRNOT00000033265"; transcript_version "6"; gene_name "Clec5a"; gene_source "ensembl"; gene_biotype "protein_coding"; transcript_name "Clec5a-201"; transcript_source "ensembl"; transcript_biotype "protein_coding"; tag "Ensembl_canonical";
4	ensembl	gene	70374529	70398230	0	-	.	gene_id "ENSRNOG00000026306"; gene_version "7"; gene_name "Clec5a"; gene_source "ensembl"; gene_biotype "protein_coding";
4	ensembl	transcript	70374529	70398230	0	-	.	gene_id "ENSRNOG00000026306"; gene_version "7"; transcript_id "ENSRNOT00000111357"; transcript_version "2"; gene_name "Clec5a"; gene_source "ensembl"; gene_biotype "protein_coding"; transcript_name "Clec5a-202"; transcript_source "ensembl"; transcript_biotype "protein_coding";
4	ensembl	stop_codon	70375190	70375192	0	-	0	gene_id "ENSRNOG00000026306"; gene_version "7"; transcript_id "ENSRNOT00000033265"; transcript_version "6"; exon_number "7"; gene_name "Clec5a"; gene_source "ensembl"; gene_biotype "protein_coding"; transcript_name "Clec5a-201"; transcript_source "ensembl"; transcript_biotype "protein_coding"; tag "Ensembl_canonical";
4	ensembl	stop_codon	70375190	70375192	0	-	0	gene_id "ENSRNOG00000026306"; gene_version "7"; transcript_id "ENSRNOT00000111357"; transcript_version "2"; exon_number "7"; gene_name "Clec5a"; gene_source "ensembl"; gene_biotype "protein_coding"; transcript_name "Clec5a-202"; transcript_source "ensembl"; transcript_biotype "protein_coding";
4	ensembl	CDS	70375193	70375304	0	-	1	gene_id "ENSRNOG00000026306"; gene_version "7"; transcript_id "ENSRNOT00000033265"; transcript_version "6"; exon_number "7"; gene_name "Clec5a"; gene_source "ensembl"; gene_biotype "protein_coding"; transcript_name "Clec5a-201"; transcript_source "ensembl"; transcript_biotype "protein_coding"; protein_id "ENSRNOP00000034438"; protein_version "4"; tag "Ensembl_canonical";
4	ensembl	CDS	70375193	70375304	0	-	1	gene_id "ENSRNOG00000026306"; gene_version "7"; transcript_id "ENSRNOT00000111357"; transcript_version "2"; exon_number "7"; gene_name "Clec5a"; gene_source "ensembl"; gene_biotype "protein_coding"; transcript_name "Clec5a-202"; transcript_source "ensembl"; transcript_biotype "protein_coding"; protein_id "ENSRNOP00000086836"; protein_version "1";
4	ensembl	exon	70376571	70376677	0	-	.	gene_id "ENSRNOG00000026306"; gene_version "7"; transcript_id "ENSRNOT00000033265"; transcript_version "6"; exon_number "6"; gene_name "Clec5a"; gene_source "ensembl"; gene_biotype "protein_coding"; transcript_name "Clec5a-201"; transcript_source "ensembl"; transcript_biotype "protein_coding"; exon_id "ENSRNOE00000264033"; exon_version "1"; tag "Ensembl_canonical";
4	ensembl	CDS	70376571	70376677	0	-	0	gene_id "ENSRNOG00000026306"; gene_version "7"; transcript_id "ENSRNOT00000033265"; transcript_version "6"; exon_number "6"; gene_name "Clec5a"; gene_source "ensembl"; gene_biotype "protein_coding"; transcript_name "Clec5a-201"; transcript_source "ensembl"; transcript_biotype "protein_coding"; protein_id "ENSRNOP00000034438"; protein_version "4"; tag "Ensembl_canonical";
4	ensembl	exon	70376571	70376677	0	-	.	gene_id "ENSRNOG00000026306"; gene_version "7"; transcript_id "ENSRNOT00000111357"; transcript_version "2"; exon_number "6"; gene_name "Clec5a"; gene_source "ensembl"; gene_biotype "protein_coding"; transcript_name "Clec5a-202"; transcript_source "ensembl"; transcript_biotype "protein_coding"; exon_id "ENSRNOE00000264033"; exon_version "1";
4	ensembl	CDS	70376571	70376677	0	-	0	gene_id "ENSRNOG00000026306"; gene_version "7"; transcript_id "ENSRNOT00000111357"; transcript_version "2"; exon_number "6"; gene_name "Clec5a"; gene_source "ensembl"; gene_biotype "protein_coding"; transcript_name "Clec5a-202"; transcript_source "ensembl"; transcript_biotype "protein_coding"; protein_id "ENSRNOP00000086836"; protein_version "1";
4	ensembl	exon	70377617	70377753	0	-	.	gene_id "ENSRNOG00000026306"; gene_version "7"; transcript_id "ENSRNOT00000033265"; transcript_version "6"; exon_number "5"; gene_name "Clec5a"; gene_source "ensembl"; gene_biotype "protein_coding"; transcript_name "Clec5a-201"; transcript_source "ensembl"; transcript_biotype "protein_coding"; exon_id "ENSRNOE00000264038"; exon_version "1"; tag "Ensembl_canonical";
4	ensembl	CDS	70377617	70377753	0	-	2	gene_id "ENSRNOG00000026306"; gene_version "7"; transcript_id "ENSRNOT00000033265"; transcript_version "6"; exon_number "5"; gene_name "Clec5a"; gene_source "ensembl"; gene_biotype "protein_coding"; transcript_name "Clec5a-201"; transcript_source "ensembl"; transcript_biotype "protein_coding"; protein_id "ENSRNOP00000034438"; protein_version "4"; tag "Ensembl_canonical";
4	ensembl	exon	70377617	70377753	0	-	.	gene_id "ENSRNOG00000026306"; gene_version "7"; transcript_id "ENSRNOT00000111357"; transcript_version "2"; exon_number "5"; gene_name "Clec5a"; gene_source "ensembl"; gene_biotype "protein_coding"; transcript_name "Clec5a-202"; transcript_source "ensembl"; transcript_biotype "protein_coding"; exon_id "ENSRNOE00000264038"; exon_version "1";
4	ensembl	CDS	70377617	70377753	0	-	2	gene_id "ENSRNOG00000026306"; gene_version "7"; transcript_id "ENSRNOT00000111357"; transcript_version "2"; exon_number "5"; gene_name "Clec5a"; gene_source "ensembl"; gene_biotype "protein_coding"; transcript_name "Clec5a-202"; transcript_source "ensembl"; transcript_biotype "protein_coding"; protein_id "ENSRNOP00000086836"; protein_version "1";
4	ensembl	exon	70378082	70378141	0	-	.	gene_id "ENSRNOG00000026306"; gene_version "7"; transcript_id "ENSRNOT00000033265"; transcript_version "6"; exon_number "4"; gene_name "Clec5a"; gene_source "ensembl"; gene_biotype "protein_coding"; transcript_name "Clec5a-201"; transcript_source "ensembl"; transcript_biotype "protein_coding"; exon_id "ENSRNOE00000264045"; exon_version "1"; tag "Ensembl_canonical";
4	ensembl	CDS	70378082	70378141	0	-	2	gene_id "ENSRNOG00000026306"; gene_version "7"; transcript_id "ENSRNOT00000033265"; transcript_version "6"; exon_number "4"; gene_name "Clec5a"; gene_source "ensembl"; gene_biotype "protein_coding"; transcript_name "Clec5a-201"; transcript_source "ensembl"; transcript_biotype "protein_coding"; protein_id "ENSRNOP00000034438"; protein_version "4"; tag "Ensembl_canonical";
4	ensembl	exon	70378082	70378141	0	-	.	gene_id "ENSRNOG00000026306"; gene_version "7"; transcript_id "ENSRNOT00000111357"; transcript_version "2"; exon_number "4"; gene_name "Clec5a"; gene_source "ensembl"; gene_biotype "protein_coding"; transcript_name "Clec5a-202"; transcript_source "ensembl"; transcript_biotype "protein_coding"; exon_id "ENSRNOE00000264045"; exon_version "1";
4	ensembl	CDS	70378082	70378141	0	-	2	gene_id "ENSRNOG00000026306"; gene_version "7"; transcript_id "ENSRNOT00000111357"; transcript_version "2"; exon_number "4"; gene_name "Clec5a"; gene_source "ensembl"; gene_biotype "protein_coding"; transcript_name "Clec5a-202"; transcript_source "ensembl"; transcript_biotype "protein_coding"; protein_id "ENSRNOP00000086836"; protein_version "1";
4	ensembl	exon	70382065	70382139	0	-	.	gene_id "ENSRNOG00000026306"; gene_version "7"; transcript_id "ENSRNOT00000033265"; transcript_version "6"; exon_number "3"; gene_name "Clec5a"; gene_source "ensembl"; gene_biotype "protein_coding"; transcript_name "Clec5a-201"; transcript_source "ensembl"; transcript_biotype "protein_coding"; exon_id "ENSRNOE00000264049"; exon_version "3"; tag "Ensembl_canonical";
4	ensembl	CDS	70382065	70382139	0	-	2	gene_id "ENSRNOG00000026306"; gene_version "7"; transcript_id "ENSRNOT00000033265"; transcript_version "6"; exon_number "3"; gene_name "Clec5a"; gene_source "ensembl"; gene_biotype "protein_coding"; transcript_name "Clec5a-201"; transcript_source "ensembl"; transcript_biotype "protein_coding"; protein_id "ENSRNOP00000034438"; protein_version "4"; tag "Ensembl_canonical";
4	ensembl	CDS	70382866	70382944	0	-	0	gene_id "ENSRNOG00000026306"; gene_version "7"; transcript_id "ENSRNOT00000033265"; transcript_version "6"; exon_number "2"; gene_name "Clec5a"; gene_source "ensembl"; gene_biotype "protein_coding"; transcript_name "Clec5a-201"; transcript_source "ensembl"; transcript_biotype "protein_coding"; protein_id "ENSRNOP00000034438"; protein_version "4"; tag "Ensembl_canonical";
4	ensembl	CDS	70382866	70382944	0	-	0	gene_id "ENSRNOG00000026306"; gene_version "7"; transcript_id "ENSRNOT00000111357"; transcript_version "2"; exon_number "3"; gene_name "Clec5a"; gene_source "ensembl"; gene_biotype "protein_coding"; transcript_name "Clec5a-202"; transcript_source "ensembl"; transcript_biotype "protein_coding"; protein_id "ENSRNOP00000086836"; protein_version "1";
4	ensembl	exon	70382866	70382964	0	-	.	gene_id "ENSRNOG00000026306"; gene_version "7"; transcript_id "ENSRNOT00000033265"; transcript_version "6"; exon_number "2"; gene_name "Clec5a"; gene_source "ensembl"; gene_biotype "protein_coding"; transcript_name "Clec5a-201"; transcript_source "ensembl"; transcript_biotype "protein_coding"; exon_id "ENSRNOE00000264055"; exon_version "2"; tag "Ensembl_canonical";
4	ensembl	exon	70382866	70382964	0	-	.	gene_id "ENSRNOG00000026306"; gene_version "7"; transcript_id "ENSRNOT00000111357"; transcript_version "2"; exon_number "3"; gene_name "Clec5a"; gene_source "ensembl"; gene_biotype "protein_coding"; transcript_name "Clec5a-202"; transcript_source "ensembl"; transcript_biotype "protein_coding"; exon_id "ENSRNOE00000264055"; exon_version "2";
4	ensembl	start_codon	70382942	70382944	0	-	0	gene_id "ENSRNOG00000026306"; gene_version "7"; transcript_id "ENSRNOT00000033265"; transcript_version "6"; exon_number "2"; gene_name "Clec5a"; gene_source "ensembl"; gene_biotype "protein_coding"; transcript_name "Clec5a-201"; transcript_source "ensembl"; transcript_biotype "protein_coding"; tag "Ensembl_canonical";
4	ensembl	start_codon	70382942	70382944	0	-	0	gene_id "ENSRNOG00000026306"; gene_version "7"; transcript_id "ENSRNOT00000111357"; transcript_version "2"; exon_number "3"; gene_name "Clec5a"; gene_source "ensembl"; gene_biotype "protein_coding"; transcript_name "Clec5a-202"; transcript_source "ensembl"; transcript_biotype "protein_coding";
4	ensembl	five_prime_utr	70382945	70382964	0	-	.	gene_id "ENSRNOG00000026306"; gene_version "7"; transcript_id "ENSRNOT00000033265"; transcript_version "6"; gene_name "Clec5a"; gene_source "ensembl"; gene_biotype "protein_coding"; transcript_name "Clec5a-201"; transcript_source "ensembl"; transcript_biotype "protein_coding"; tag "Ensembl_canonical";
4	ensembl	five_prime_utr	70382945	70382964	0	-	.	gene_id "ENSRNOG00000026306"; gene_version "7"; transcript_id "ENSRNOT00000111357"; transcript_version "2"; gene_name "Clec5a"; gene_source "ensembl"; gene_biotype "protein_coding"; transcript_name "Clec5a-202"; transcript_source "ensembl"; transcript_biotype "protein_coding";
4	ensembl	exon	70383367	70383474	0	-	.	gene_id "ENSRNOG00000026306"; gene_version "7"; transcript_id "ENSRNOT00000111357"; transcript_version "2"; exon_number "2"; gene_name "Clec5a"; gene_source "ensembl"; gene_biotype "protein_coding"; transcript_name "Clec5a-202"; transcript_source "ensembl"; transcript_biotype "protein_coding"; exon_id "ENSRNOE00000575222"; exon_version "3";
4	ensembl	five_prime_utr	70383367	70383474	0	-	.	gene_id "ENSRNOG00000026306"; gene_version "7"; transcript_id "ENSRNOT00000111357"; transcript_version "2"; gene_name "Clec5a"; gene_source "ensembl"; gene_biotype "protein_coding"; transcript_name "Clec5a-202"; transcript_source "ensembl"; transcript_biotype "protein_coding";
4	ensembl	exon	70383367	70383506	0	-	.	gene_id "ENSRNOG00000026306"; gene_version "7"; transcript_id "ENSRNOT00000033265"; transcript_version "6"; exon_number "1"; gene_name "Clec5a"; gene_source "ensembl"; gene_biotype "protein_coding"; transcript_name "Clec5a-201"; transcript_source "ensembl"; transcript_biotype "protein_coding"; exon_id "ENSRNOE00000447308"; exon_version "1"; tag "Ensembl_canonical";
4	ensembl	five_prime_utr	70383367	70383506	0	-	.	gene_id "ENSRNOG00000026306"; gene_version "7"; transcript_id "ENSRNOT00000033265"; transcript_version "6"; gene_name "Clec5a"; gene_source "ensembl"; gene_biotype "protein_coding"; transcript_name "Clec5a-201"; transcript_source "ensembl"; transcript_biotype "protein_coding"; tag "Ensembl_canonical";
4	ensembl	exon	70398177	70398230	0	-	.	gene_id "ENSRNOG00000026306"; gene_version "7"; transcript_id "ENSRNOT00000111357"; transcript_version "2"; exon_number "1"; gene_name "Clec5a"; gene_source "ensembl"; gene_biotype "protein_coding"; transcript_name "Clec5a-202"; transcript_source "ensembl"; transcript_biotype "protein_coding"; exon_id "ENSRNOE00000769900"; exon_version "1";
4	ensembl	five_prime_utr	70398177	70398230	0	-	.	gene_id "ENSRNOG00000026306"; gene_version "7"; transcript_id "ENSRNOT00000111357"; transcript_version "2"; gene_name "Clec5a"; gene_source "ensembl"; gene_biotype "protein_coding"; transcript_name "Clec5a-202"; transcript_source "ensembl"; transcript_biotype "protein_coding";
4	ensembl	stop_codon	70691373	70691375	0	-	0	gene_id "ENSRNOG00000012916"; gene_version "4"; transcript_id "ENSRNOT00000017495"; transcript_version "4"; exon_number "13"; gene_name "Moxd2"; gene_source "ensembl"; gene_biotype "protein_coding"; transcript_name "Moxd2-201"; transcript_source "ensembl"; transcript_biotype "protein_coding"; tag "Ensembl_canonical"; projection_parent_transcript "ENSMUST00000031937.4";
4	ensembl	exon	70691373	70691615	0	-	.	gene_id "ENSRNOG00000012916"; gene_version "4"; transcript_id "ENSRNOT00000017495"; transcript_version "4"; exon_number "13"; gene_name "Moxd2"; gene_source "ensembl"; gene_biotype "protein_coding"; transcript_name "Moxd2-201"; transcript_source "ensembl"; transcript_biotype "protein_coding"; exon_id "ENSRNOE00000779583"; exon_version "1"; tag "Ensembl_canonical"; projection_parent_transcript "ENSMUST00000031937.4";
4	ensembl	gene	70691373	70699868	0	-	.	gene_id "ENSRNOG00000012916"; gene_version "4"; gene_name "Moxd2"; gene_source "ensembl"; gene_biotype "protein_coding";
4	ensembl	transcript	70691373	70699868	0	-	.	gene_id "ENSRNOG00000012916"; gene_version "4"; transcript_id "ENSRNOT00000017495"; transcript_version "4"; gene_name "Moxd2"; gene_source "ensembl"; gene_biotype "protein_coding"; transcript_name "Moxd2-201"; transcript_source "ensembl"; transcript_biotype "protein_coding"; tag "Ensembl_canonical"; projection_parent_transcript "ENSMUST00000031937.4";
4	ensembl	CDS	70691376	70691615	0	-	0	gene_id "ENSRNOG00000012916"; gene_version "4"; transcript_id "ENSRNOT00000017495"; transcript_version "4"; exon_number "13"; gene_name "Moxd2"; gene_source "ensembl"; gene_biotype "protein_coding"; transcript_name "Moxd2-201"; transcript_source "ensembl"; transcript_biotype "protein_coding"; protein_id "ENSRNOP00000017495"; protein_version "1"; tag "Ensembl_canonical"; projection_parent_transcript "ENSMUST00000031937.4";
4	ensembl	exon	70691890	70692007	0	-	.	gene_id "ENSRNOG00000012916"; gene_version "4"; transcript_id "ENSRNOT00000017495"; transcript_version "4"; exon_number "12"; gene_name "Moxd2"; gene_source "ensembl"; gene_biotype "protein_coding"; transcript_name "Moxd2-201"; transcript_source "ensembl"; transcript_biotype "protein_coding"; exon_id "ENSRNOE00000124656"; exon_version "1"; tag "Ensembl_canonical"; projection_parent_transcript "ENSMUST00000031937.4";
4	ensembl	CDS	70691890	70692007	0	-	1	gene_id "ENSRNOG00000012916"; gene_version "4"; transcript_id "ENSRNOT00000017495"; transcript_version "4"; exon_number "12"; gene_name "Moxd2"; gene_source "ensembl"; gene_biotype "protein_coding"; transcript_name "Moxd2-201"; transcript_source "ensembl"; transcript_biotype "protein_coding"; protein_id "ENSRNOP00000017495"; protein_version "1"; tag "Ensembl_canonical"; projection_parent_transcript "ENSMUST00000031937.4";
4	ensembl	exon	70692776	70692906	0	-	.	gene_id "ENSRNOG00000012916"; gene_version "4"; transcript_id "ENSRNOT00000017495"; transcript_version "4"; exon_number "11"; gene_name "Moxd2"; gene_source "ensembl"; gene_biotype "protein_coding"; transcript_name "Moxd2-201"; transcript_source "ensembl"; transcript_biotype "protein_coding"; exon_id "ENSRNOE00000124508"; exon_version "1"; tag "Ensembl_canonical"; projection_parent_transcript "ENSMUST00000031937.4";
4	ensembl	CDS	70692776	70692906	0	-	0	gene_id "ENSRNOG00000012916"; gene_version "4"; transcript_id "ENSRNOT00000017495"; transcript_version "4"; exon_number "11"; gene_name "Moxd2"; gene_source "ensembl"; gene_biotype "protein_coding"; transcript_name "Moxd2-201"; transcript_source "ensembl"; transcript_biotype "protein_coding"; protein_id "ENSRNOP00000017495"; protein_version "1"; tag "Ensembl_canonical"; projection_parent_transcript "ENSMUST00000031937.4";
4	ensembl	exon	70694252	70694311	0	-	.	gene_id "ENSRNOG00000012916"; gene_version "4"; transcript_id "ENSRNOT00000017495"; transcript_version "4"; exon_number "10"; gene_name "Moxd2"; gene_source "ensembl"; gene_biotype "protein_coding"; transcript_name "Moxd2-201"; transcript_source "ensembl"; transcript_biotype "protein_coding"; exon_id "ENSRNOE00000124355"; exon_version "1"; tag "Ensembl_canonical"; projection_parent_transcript "ENSMUST00000031937.4";
4	ensembl	CDS	70694252	70694311	0	-	0	gene_id "ENSRNOG00000012916"; gene_version "4"; transcript_id "ENSRNOT00000017495"; transcript_version "4"; exon_number "10"; gene_name "Moxd2"; gene_source "ensembl"; gene_biotype "protein_coding"; transcript_name "Moxd2-201"; transcript_source "ensembl"; transcript_biotype "protein_coding"; protein_id "ENSRNOP00000017495"; protein_version "1"; tag "Ensembl_canonical"; projection_parent_transcript "ENSMUST00000031937.4";
4	ensembl	exon	70694450	70694546	0	-	.	gene_id "ENSRNOG00000012916"; gene_version "4"; transcript_id "ENSRNOT00000017495"; transcript_version "4"; exon_number "9"; gene_name "Moxd2"; gene_source "ensembl"; gene_biotype "protein_coding"; transcript_name "Moxd2-201"; transcript_source "ensembl"; transcript_biotype "protein_coding"; exon_id "ENSRNOE00000124216"; exon_version "1"; tag "Ensembl_canonical"; projection_parent_transcript "ENSMUST00000031937.4";
4	ensembl	CDS	70694450	70694546	0	-	1	gene_id "ENSRNOG00000012916"; gene_version "4"; transcript_id "ENSRNOT00000017495"; transcript_version "4"; exon_number "9"; gene_name "Moxd2"; gene_source "ensembl"; gene_biotype "protein_coding"; transcript_name "Moxd2-201"; transcript_source "ensembl"; transcript_biotype "protein_coding"; protein_id "ENSRNOP00000017495"; protein_version "1"; tag "Ensembl_canonical"; projection_parent_transcript "ENSMUST00000031937.4";
4	ensembl	exon	70694792	70694883	0	-	.	gene_id "ENSRNOG00000012916"; gene_version "4"; transcript_id "ENSRNOT00000017495"; transcript_version "4"; exon_number "8"; gene_name "Moxd2"; gene_source "ensembl"; gene_biotype "protein_coding"; transcript_name "Moxd2-201"; transcript_source "ensembl"; transcript_biotype "protein_coding"; exon_id "ENSRNOE00000124043"; exon_version "1"; tag "Ensembl_canonical"; projection_parent_transcript "ENSMUST00000031937.4";
4	ensembl	CDS	70694792	70694883	0	-	0	gene_id "ENSRNOG00000012916"; gene_version "4"; transcript_id "ENSRNOT00000017495"; transcript_version "4"; exon_number "8"; gene_name "Moxd2"; gene_source "ensembl"; gene_biotype "protein_coding"; transcript_name "Moxd2-201"; transcript_source "ensembl"; transcript_biotype "protein_coding"; protein_id "ENSRNOP00000017495"; protein_version "1"; tag "Ensembl_canonical"; projection_parent_transcript "ENSMUST00000031937.4";
4	ensembl	exon	70695704	70695870	0	-	.	gene_id "ENSRNOG00000012916"; gene_version "4"; transcript_id "ENSRNOT00000017495"; transcript_version "4"; exon_number "7"; gene_name "Moxd2"; gene_source "ensembl"; gene_biotype "protein_coding"; transcript_name "Moxd2-201"; transcript_source "ensembl"; transcript_biotype "protein_coding"; exon_id "ENSRNOE00000123884"; exon_version "1"; tag "Ensembl_canonical"; projection_parent_transcript "ENSMUST00000031937.4";
4	ensembl	CDS	70695704	70695870	0	-	2	gene_id "ENSRNOG00000012916"; gene_version "4"; transcript_id "ENSRNOT00000017495"; transcript_version "4"; exon_number "7"; gene_name "Moxd2"; gene_source "ensembl"; gene_biotype "protein_coding"; transcript_name "Moxd2-201"; transcript_source "ensembl"; transcript_biotype "protein_coding"; protein_id "ENSRNOP00000017495"; protein_version "1"; tag "Ensembl_canonical"; projection_parent_transcript "ENSMUST00000031937.4";
4	ensembl	exon	70696043	70696145	0	-	.	gene_id "ENSRNOG00000012916"; gene_version "4"; transcript_id "ENSRNOT00000017495"; transcript_version "4"; exon_number "6"; gene_name "Moxd2"; gene_source "ensembl"; gene_biotype "protein_coding"; transcript_name "Moxd2-201"; transcript_source "ensembl"; transcript_biotype "protein_coding"; exon_id "ENSRNOE00000123710"; exon_version "1"; tag "Ensembl_canonical"; projection_parent_transcript "ENSMUST00000031937.4";
4	ensembl	CDS	70696043	70696145	0	-	0	gene_id "ENSRNOG00000012916"; gene_version "4"; transcript_id "ENSRNOT00000017495"; transcript_version "4"; exon_number "6"; gene_name "Moxd2"; gene_source "ensembl"; gene_biotype "protein_coding"; transcript_name "Moxd2-201"; transcript_source "ensembl"; transcript_biotype "protein_coding"; protein_id "ENSRNOP00000017495"; protein_version "1"; tag "Ensembl_canonical"; projection_parent_transcript "ENSMUST00000031937.4";
4	ensembl	exon	70696335	70696502	0	-	.	gene_id "ENSRNOG00000012916"; gene_version "4"; transcript_id "ENSRNOT00000017495"; transcript_version "4"; exon_number "5"; gene_name "Moxd2"; gene_source "ensembl"; gene_biotype "protein_coding"; transcript_name "Moxd2-201"; transcript_source "ensembl"; transcript_biotype "protein_coding"; exon_id "ENSRNOE00000123540"; exon_version "1"; tag "Ensembl_canonical"; projection_parent_transcript "ENSMUST00000031937.4";
4	ensembl	CDS	70696335	70696502	0	-	0	gene_id "ENSRNOG00000012916"; gene_version "4"; transcript_id "ENSRNOT00000017495"; transcript_version "4"; exon_number "5"; gene_name "Moxd2"; gene_source "ensembl"; gene_biotype "protein_coding"; transcript_name "Moxd2-201"; transcript_source "ensembl"; transcript_biotype "protein_coding"; protein_id "ENSRNOP00000017495"; protein_version "1"; tag "Ensembl_canonical"; projection_parent_transcript "ENSMUST00000031937.4";
4	ensembl	exon	70697349	70697432	0	-	.	gene_id "ENSRNOG00000012916"; gene_version "4"; transcript_id "ENSRNOT00000017495"; transcript_version "4"; exon_number "4"; gene_name "Moxd2"; gene_source "ensembl"; gene_biotype "protein_coding"; transcript_name "Moxd2-201"; transcript_source "ensembl"; transcript_biotype "protein_coding"; exon_id "ENSRNOE00000123373"; exon_version "1"; tag "Ensembl_canonical"; projection_parent_transcript "ENSMUST00000031937.4";
4	ensembl	CDS	70697349	70697432	0	-	0	gene_id "ENSRNOG00000012916"; gene_version "4"; transcript_id "ENSRNOT00000017495"; transcript_version "4"; exon_number "4"; gene_name "Moxd2"; gene_source "ensembl"; gene_biotype "protein_coding"; transcript_name "Moxd2-201"; transcript_source "ensembl"; transcript_biotype "protein_coding"; protein_id "ENSRNOP00000017495"; protein_version "1"; tag "Ensembl_canonical"; projection_parent_transcript "ENSMUST00000031937.4";
4	ensembl	exon	70697675	70697836	0	-	.	gene_id "ENSRNOG00000012916"; gene_version "4"; transcript_id "ENSRNOT00000017495"; transcript_version "4"; exon_number "3"; gene_name "Moxd2"; gene_source "ensembl"; gene_biotype "protein_coding"; transcript_name "Moxd2-201"; transcript_source "ensembl"; transcript_biotype "protein_coding"; exon_id "ENSRNOE00000123204"; exon_version "1"; tag "Ensembl_canonical"; projection_parent_transcript "ENSMUST00000031937.4";
4	ensembl	CDS	70697675	70697836	0	-	0	gene_id "ENSRNOG00000012916"; gene_version "4"; transcript_id "ENSRNOT00000017495"; transcript_version "4"; exon_number "3"; gene_name "Moxd2"; gene_source "ensembl"; gene_biotype "protein_coding"; transcript_name "Moxd2-201"; transcript_source "ensembl"; transcript_biotype "protein_coding"; protein_id "ENSRNOP00000017495"; protein_version "1"; tag "Ensembl_canonical"; projection_parent_transcript "ENSMUST00000031937.4";
4	ensembl	exon	70698315	70698461	0	-	.	gene_id "ENSRNOG00000012916"; gene_version "4"; transcript_id "ENSRNOT00000017495"; transcript_version "4"; exon_number "2"; gene_name "Moxd2"; gene_source "ensembl"; gene_biotype "protein_coding"; transcript_name "Moxd2-201"; transcript_source "ensembl"; transcript_biotype "protein_coding"; exon_id "ENSRNOE00000123025"; exon_version "1"; tag "Ensembl_canonical"; projection_parent_transcript "ENSMUST00000031937.4";
4	ensembl	CDS	70698315	70698461	0	-	0	gene_id "ENSRNOG00000012916"; gene_version "4"; transcript_id "ENSRNOT00000017495"; transcript_version "4"; exon_number "2"; gene_name "Moxd2"; gene_source "ensembl"; gene_biotype "protein_coding"; transcript_name "Moxd2-201"; transcript_source "ensembl"; transcript_biotype "protein_coding"; protein_id "ENSRNOP00000017495"; protein_version "1"; tag "Ensembl_canonical"; projection_parent_transcript "ENSMUST00000031937.4";
4	ensembl	exon	70699581	70699868	0	-	.	gene_id "ENSRNOG00000012916"; gene_version "4"; transcript_id "ENSRNOT00000017495"; transcript_version "4"; exon_number "1"; gene_name "Moxd2"; gene_source "ensembl"; gene_biotype "protein_coding"; transcript_name "Moxd2-201"; transcript_source "ensembl"; transcript_biotype "protein_coding"; exon_id "ENSRNOE00000122862"; exon_version "3"; tag "Ensembl_canonical"; projection_parent_transcript "ENSMUST00000031937.4";
4	ensembl	CDS	70699581	70699868	0	-	0	gene_id "ENSRNOG00000012916"; gene_version "4"; transcript_id "ENSRNOT00000017495"; transcript_version "4"; exon_number "1"; gene_name "Moxd2"; gene_source "ensembl"; gene_biotype "protein_coding"; transcript_name "Moxd2-201"; transcript_source "ensembl"; transcript_biotype "protein_coding"; protein_id "ENSRNOP00000017495"; protein_version "1"; tag "Ensembl_canonical"; projection_parent_transcript "ENSMUST00000031937.4";
4	ensembl	start_codon	70699866	70699868	0	-	0	gene_id "ENSRNOG00000012916"; gene_version "4"; transcript_id "ENSRNOT00000017495"; transcript_version "4"; exon_number "1"; gene_name "Moxd2"; gene_source "ensembl"; gene_biotype "protein_coding"; transcript_name "Moxd2-201"; transcript_source "ensembl"; transcript_biotype "protein_coding"; tag "Ensembl_canonical"; projection_parent_transcript "ENSMUST00000031937.4";
4	ensembl	three_prime_utr	70719326	70719416	0	-	.	gene_id "ENSRNOG00000013132"; gene_version "6"; transcript_id "ENSRNOT00000017611"; transcript_version "6"; gene_name "Prss58"; gene_source "ensembl"; gene_biotype "protein_coding"; transcript_name "Prss58-201"; transcript_source "ensembl"; transcript_biotype "protein_coding"; tag "Ensembl_canonical";
4	ensembl	exon	70719326	70719566	0	-	.	gene_id "ENSRNOG00000013132"; gene_version "6"; transcript_id "ENSRNOT00000017611"; transcript_version "6"; exon_number "6"; gene_name "Prss58"; gene_source "ensembl"; gene_biotype "protein_coding"; transcript_name "Prss58-201"; transcript_source "ensembl"; transcript_biotype "protein_coding"; exon_id "ENSRNOE00000125560"; exon_version "5"; tag "Ensembl_canonical";
4	ENSEMBL114_rn	exon	70719326	70719566	9.15019022508821	-	.	gene_id "ENSRNOG00000013132"; transcript_id "ENSRNOG00000013132_tx_1"; exon_id "4_70719326_70719566_-"; exonnum "6"; txlen "946";
4	ENSEMBL114_rn	exon	70719326	70719566	0.738967165877626	-	.	gene_id "ENSRNOG00000013132"; transcript_id "ENSRNOG00000013132_tx_3"; exon_id "4_70719326_70719566_-"; exonnum "5"; txlen "689";
4	ensembl	gene	70719326	70723647	0	-	.	gene_id "ENSRNOG00000013132"; gene_version "6"; gene_name "Prss58"; gene_source "ensembl"; gene_biotype "protein_coding";
4	ensembl	transcript	70719326	70723647	0	-	.	gene_id "ENSRNOG00000013132"; gene_version "6"; transcript_id "ENSRNOT00000017611"; transcript_version "6"; gene_name "Prss58"; gene_source "ensembl"; gene_biotype "protein_coding"; transcript_name "Prss58-201"; transcript_source "ensembl"; transcript_biotype "protein_coding"; tag "Ensembl_canonical";
4	ensembl	stop_codon	70719417	70719419	0	-	0	gene_id "ENSRNOG00000013132"; gene_version "6"; transcript_id "ENSRNOT00000017611"; transcript_version "6"; exon_number "6"; gene_name "Prss58"; gene_source "ensembl"; gene_biotype "protein_coding"; transcript_name "Prss58-201"; transcript_source "ensembl"; transcript_biotype "protein_coding"; tag "Ensembl_canonical";
4	ensembl	CDS	70719420	70719566	0	-	0	gene_id "ENSRNOG00000013132"; gene_version "6"; transcript_id "ENSRNOT00000017611"; transcript_version "6"; exon_number "6"; gene_name "Prss58"; gene_source "ensembl"; gene_biotype "protein_coding"; transcript_name "Prss58-201"; transcript_source "ensembl"; transcript_biotype "protein_coding"; protein_id "ENSRNOP00000017611"; protein_version "3"; tag "Ensembl_canonical";
4	ensembl	exon	70719650	70719789	0	-	.	gene_id "ENSRNOG00000013132"; gene_version "6"; transcript_id "ENSRNOT00000017611"; transcript_version "6"; exon_number "5"; gene_name "Prss58"; gene_source "ensembl"; gene_biotype "protein_coding"; transcript_name "Prss58-201"; transcript_source "ensembl"; transcript_biotype "protein_coding"; exon_id "ENSRNOE00000125503"; exon_version "2"; tag "Ensembl_canonical";
4	ensembl	CDS	70719650	70719789	0	-	2	gene_id "ENSRNOG00000013132"; gene_version "6"; transcript_id "ENSRNOT00000017611"; transcript_version "6"; exon_number "5"; gene_name "Prss58"; gene_source "ensembl"; gene_biotype "protein_coding"; transcript_name "Prss58-201"; transcript_source "ensembl"; transcript_biotype "protein_coding"; protein_id "ENSRNOP00000017611"; protein_version "3"; tag "Ensembl_canonical";
4	ENSEMBL114_rn	exon	70719650	70719789	9.15019022508821	-	.	gene_id "ENSRNOG00000013132"; transcript_id "ENSRNOG00000013132_tx_1"; exon_id "4_70719650_70719789_-"; exonnum "5"; txlen "946";
4	ENSEMBL114_rn	exon	70719650	70719789	0.738967165877626	-	.	gene_id "ENSRNOG00000013132"; transcript_id "ENSRNOG00000013132_tx_3"; exon_id "4_70719650_70719789_-"; exonnum "4"; txlen "689";
4	ensembl	exon	70721325	70721581	0	-	.	gene_id "ENSRNOG00000013132"; gene_version "6"; transcript_id "ENSRNOT00000017611"; transcript_version "6"; exon_number "4"; gene_name "Prss58"; gene_source "ensembl"; gene_biotype "protein_coding"; transcript_name "Prss58-201"; transcript_source "ensembl"; transcript_biotype "protein_coding"; exon_id "ENSRNOE00000125457"; exon_version "2"; tag "Ensembl_canonical";
4	ensembl	CDS	70721325	70721581	0	-	1	gene_id "ENSRNOG00000013132"; gene_version "6"; transcript_id "ENSRNOT00000017611"; transcript_version "6"; exon_number "4"; gene_name "Prss58"; gene_source "ensembl"; gene_biotype "protein_coding"; transcript_name "Prss58-201"; transcript_source "ensembl"; transcript_biotype "protein_coding"; protein_id "ENSRNOP00000017611"; protein_version "3"; tag "Ensembl_canonical";
4	ENSEMBL114_rn	exon	70721325	70721581	9.15019022508821	-	.	gene_id "ENSRNOG00000013132"; transcript_id "ENSRNOG00000013132_tx_1"; exon_id "4_70721325_70721581_-"; exonnum "4"; txlen "946";
4	ensembl	exon	70721779	70721917	0	-	.	gene_id "ENSRNOG00000013132"; gene_version "6"; transcript_id "ENSRNOT00000017611"; transcript_version "6"; exon_number "3"; gene_name "Prss58"; gene_source "ensembl"; gene_biotype "protein_coding"; transcript_name "Prss58-201"; transcript_source "ensembl"; transcript_biotype "protein_coding"; exon_id "ENSRNOE00000125416"; exon_version "3"; tag "Ensembl_canonical";
4	ensembl	CDS	70721779	70721917	0	-	2	gene_id "ENSRNOG00000013132"; gene_version "6"; transcript_id "ENSRNOT00000017611"; transcript_version "6"; exon_number "3"; gene_name "Prss58"; gene_source "ensembl"; gene_biotype "protein_coding"; transcript_name "Prss58-201"; transcript_source "ensembl"; transcript_biotype "protein_coding"; protein_id "ENSRNOP00000017611"; protein_version "3"; tag "Ensembl_canonical";
4	ENSEMBL114_rn	exon	70721779	70721917	9.15019022508821	-	.	gene_id "ENSRNOG00000013132"; transcript_id "ENSRNOG00000013132_tx_1"; exon_id "4_70721779_70721917_-"; exonnum "3"; txlen "946";
4	ENSEMBL114_rn	exon	70721779	70721917	0.738967165877626	-	.	gene_id "ENSRNOG00000013132"; transcript_id "ENSRNOG00000013132_tx_3"; exon_id "4_70721779_70721917_-"; exonnum "3"; txlen "689";
4	ensembl	CDS	70723337	70723373	0	-	0	gene_id "ENSRNOG00000013132"; gene_version "6"; transcript_id "ENSRNOT00000017611"; transcript_version "6"; exon_number "2"; gene_name "Prss58"; gene_source "ensembl"; gene_biotype "protein_coding"; transcript_name "Prss58-201"; transcript_source "ensembl"; transcript_biotype "protein_coding"; protein_id "ENSRNOP00000017611"; protein_version "3"; tag "Ensembl_canonical";
4	ensembl	exon	70723337	70723418	0	-	.	gene_id "ENSRNOG00000013132"; gene_version "6"; transcript_id "ENSRNOT00000017611"; transcript_version "6"; exon_number "2"; gene_name "Prss58"; gene_source "ensembl"; gene_biotype "protein_coding"; transcript_name "Prss58-201"; transcript_source "ensembl"; transcript_biotype "protein_coding"; exon_id "ENSRNOE00000356717"; exon_version "3"; tag "Ensembl_canonical";
4	ENSEMBL114_rn	exon	70723337	70723418	9.15019022508821	-	.	gene_id "ENSRNOG00000013132"; transcript_id "ENSRNOG00000013132_tx_1"; exon_id "4_70723337_70723418_-"; exonnum "2"; txlen "946";
4	ENSEMBL114_rn	exon	70723337	70723418	0.738967165877626	-	.	gene_id "ENSRNOG00000013132"; transcript_id "ENSRNOG00000013132_tx_3"; exon_id "4_70723337_70723418_-"; exonnum "2"; txlen "689";
4	ensembl	start_codon	70723371	70723373	0	-	0	gene_id "ENSRNOG00000013132"; gene_version "6"; transcript_id "ENSRNOT00000017611"; transcript_version "6"; exon_number "2"; gene_name "Prss58"; gene_source "ensembl"; gene_biotype "protein_coding"; transcript_name "Prss58-201"; transcript_source "ensembl"; transcript_biotype "protein_coding"; tag "Ensembl_canonical";
4	ensembl	five_prime_utr	70723374	70723418	0	-	.	gene_id "ENSRNOG00000013132"; gene_version "6"; transcript_id "ENSRNOT00000017611"; transcript_version "6"; gene_name "Prss58"; gene_source "ensembl"; gene_biotype "protein_coding"; transcript_name "Prss58-201"; transcript_source "ensembl"; transcript_biotype "protein_coding"; tag "Ensembl_canonical";
4	sraer114_ss	exon	70723543	70723629	9.15019022508821	-	.	gene_id "ENSRNOG00000013132"; transcript_id "ENSRNOG00000013132_tx_1"; exon_id "4_70723543_70723629_-"; exonnum "1"; txlen "946";
4	sraer114_ss	exon	70723543	70723629	0.738967165877626	-	.	gene_id "ENSRNOG00000013132"; transcript_id "ENSRNOG00000013132_tx_3"; exon_id "4_70723543_70723629_-"; exonnum "1"; txlen "689";
4	ensembl	exon	70723555	70723647	0	-	.	gene_id "ENSRNOG00000013132"; gene_version "6"; transcript_id "ENSRNOT00000017611"; transcript_version "6"; exon_number "1"; gene_name "Prss58"; gene_source "ensembl"; gene_biotype "protein_coding"; transcript_name "Prss58-201"; transcript_source "ensembl"; transcript_biotype "protein_coding"; exon_id "ENSRNOE00000654225"; exon_version "2"; tag "Ensembl_canonical";
4	ensembl	five_prime_utr	70723555	70723647	0	-	.	gene_id "ENSRNOG00000013132"; gene_version "6"; transcript_id "ENSRNOT00000017611"; transcript_version "6"; gene_name "Prss58"; gene_source "ensembl"; gene_biotype "protein_coding"; transcript_name "Prss58-201"; transcript_source "ensembl"; transcript_biotype "protein_coding"; tag "Ensembl_canonical";
4	ensembl	three_prime_utr	70730890	70731006	0	-	.	gene_id "ENSRNOG00000028989"; gene_version "5"; transcript_id "ENSRNOT00000048779"; transcript_version "5"; gene_name "Prss59"; gene_source "ensembl"; gene_biotype "protein_coding"; transcript_name "Prss59-201"; transcript_source "ensembl"; transcript_biotype "protein_coding"; tag "Ensembl_canonical";
4	ensembl	exon	70730890	70731156	0	-	.	gene_id "ENSRNOG00000028989"; gene_version "5"; transcript_id "ENSRNOT00000048779"; transcript_version "5"; exon_number "6"; gene_name "Prss59"; gene_source "ensembl"; gene_biotype "protein_coding"; transcript_name "Prss59-201"; transcript_source "ensembl"; transcript_biotype "protein_coding"; exon_id "ENSRNOE00000314218"; exon_version "3"; tag "Ensembl_canonical";
4	ensembl	gene	70730890	70743772	0	-	.	gene_id "ENSRNOG00000028989"; gene_version "5"; gene_name "Prss59"; gene_source "ensembl"; gene_biotype "protein_coding";
4	ensembl	transcript	70730890	70743772	0	-	.	gene_id "ENSRNOG00000028989"; gene_version "5"; transcript_id "ENSRNOT00000048779"; transcript_version "5"; gene_name "Prss59"; gene_source "ensembl"; gene_biotype "protein_coding"; transcript_name "Prss59-201"; transcript_source "ensembl"; transcript_biotype "protein_coding"; tag "Ensembl_canonical";
4	ensembl	stop_codon	70731007	70731009	0	-	0	gene_id "ENSRNOG00000028989"; gene_version "5"; transcript_id "ENSRNOT00000048779"; transcript_version "5"; exon_number "6"; gene_name "Prss59"; gene_source "ensembl"; gene_biotype "protein_coding"; transcript_name "Prss59-201"; transcript_source "ensembl"; transcript_biotype "protein_coding"; tag "Ensembl_canonical";
4	ensembl	CDS	70731010	70731156	0	-	0	gene_id "ENSRNOG00000028989"; gene_version "5"; transcript_id "ENSRNOT00000048779"; transcript_version "5"; exon_number "6"; gene_name "Prss59"; gene_source "ensembl"; gene_biotype "protein_coding"; transcript_name "Prss59-201"; transcript_source "ensembl"; transcript_biotype "protein_coding"; protein_id "ENSRNOP00000041980"; protein_version "4"; tag "Ensembl_canonical";
4	ensembl	exon	70731569	70731714	0	-	.	gene_id "ENSRNOG00000028989"; gene_version "5"; transcript_id "ENSRNOT00000048779"; transcript_version "5"; exon_number "5"; gene_name "Prss59"; gene_source "ensembl"; gene_biotype "protein_coding"; transcript_name "Prss59-201"; transcript_source "ensembl"; transcript_biotype "protein_coding"; exon_id "ENSRNOE00000297401"; exon_version "1"; tag "Ensembl_canonical";
4	ensembl	CDS	70731569	70731714	0	-	2	gene_id "ENSRNOG00000028989"; gene_version "5"; transcript_id "ENSRNOT00000048779"; transcript_version "5"; exon_number "5"; gene_name "Prss59"; gene_source "ensembl"; gene_biotype "protein_coding"; transcript_name "Prss59-201"; transcript_source "ensembl"; transcript_biotype "protein_coding"; protein_id "ENSRNOP00000041980"; protein_version "4"; tag "Ensembl_canonical";
4	ensembl	exon	70734280	70734530	0	-	.	gene_id "ENSRNOG00000028989"; gene_version "5"; transcript_id "ENSRNOT00000048779"; transcript_version "5"; exon_number "4"; gene_name "Prss59"; gene_source "ensembl"; gene_biotype "protein_coding"; transcript_name "Prss59-201"; transcript_source "ensembl"; transcript_biotype "protein_coding"; exon_id "ENSRNOE00000352552"; exon_version "1"; tag "Ensembl_canonical";
4	ensembl	CDS	70734280	70734530	0	-	1	gene_id "ENSRNOG00000028989"; gene_version "5"; transcript_id "ENSRNOT00000048779"; transcript_version "5"; exon_number "4"; gene_name "Prss59"; gene_source "ensembl"; gene_biotype "protein_coding"; transcript_name "Prss59-201"; transcript_source "ensembl"; transcript_biotype "protein_coding"; protein_id "ENSRNOP00000041980"; protein_version "4"; tag "Ensembl_canonical";
4	ensembl	exon	70736841	70737009	0	-	.	gene_id "ENSRNOG00000028989"; gene_version "5"; transcript_id "ENSRNOT00000048779"; transcript_version "5"; exon_number "3"; gene_name "Prss59"; gene_source "ensembl"; gene_biotype "protein_coding"; transcript_name "Prss59-201"; transcript_source "ensembl"; transcript_biotype "protein_coding"; exon_id "ENSRNOE00000360429"; exon_version "4"; tag "Ensembl_canonical";
4	ensembl	CDS	70736841	70737009	0	-	2	gene_id "ENSRNOG00000028989"; gene_version "5"; transcript_id "ENSRNOT00000048779"; transcript_version "5"; exon_number "3"; gene_name "Prss59"; gene_source "ensembl"; gene_biotype "protein_coding"; transcript_name "Prss59-201"; transcript_source "ensembl"; transcript_biotype "protein_coding"; protein_id "ENSRNOP00000041980"; protein_version "4"; tag "Ensembl_canonical";
4	ensembl	CDS	70737736	70737775	0	-	0	gene_id "ENSRNOG00000028989"; gene_version "5"; transcript_id "ENSRNOT00000048779"; transcript_version "5"; exon_number "2"; gene_name "Prss59"; gene_source "ensembl"; gene_biotype "protein_coding"; transcript_name "Prss59-201"; transcript_source "ensembl"; transcript_biotype "protein_coding"; protein_id "ENSRNOP00000041980"; protein_version "4"; tag "Ensembl_canonical";
4	ensembl	exon	70737736	70737875	0	-	.	gene_id "ENSRNOG00000028989"; gene_version "5"; transcript_id "ENSRNOT00000048779"; transcript_version "5"; exon_number "2"; gene_name "Prss59"; gene_source "ensembl"; gene_biotype "protein_coding"; transcript_name "Prss59-201"; transcript_source "ensembl"; transcript_biotype "protein_coding"; exon_id "ENSRNOE00000636313"; exon_version "1"; tag "Ensembl_canonical";
4	ensembl	start_codon	70737773	70737775	0	-	0	gene_id "ENSRNOG00000028989"; gene_version "5"; transcript_id "ENSRNOT00000048779"; transcript_version "5"; exon_number "2"; gene_name "Prss59"; gene_source "ensembl"; gene_biotype "protein_coding"; transcript_name "Prss59-201"; transcript_source "ensembl"; transcript_biotype "protein_coding"; tag "Ensembl_canonical";
4	ensembl	five_prime_utr	70737776	70737875	0	-	.	gene_id "ENSRNOG00000028989"; gene_version "5"; transcript_id "ENSRNOT00000048779"; transcript_version "5"; gene_name "Prss59"; gene_source "ensembl"; gene_biotype "protein_coding"; transcript_name "Prss59-201"; transcript_source "ensembl"; transcript_biotype "protein_coding"; tag "Ensembl_canonical";
4	ensembl	exon	70743609	70743772	0	-	.	gene_id "ENSRNOG00000028989"; gene_version "5"; transcript_id "ENSRNOT00000048779"; transcript_version "5"; exon_number "1"; gene_name "Prss59"; gene_source "ensembl"; gene_biotype "protein_coding"; transcript_name "Prss59-201"; transcript_source "ensembl"; transcript_biotype "protein_coding"; exon_id "ENSRNOE00000752828"; exon_version "1"; tag "Ensembl_canonical";
4	ensembl	five_prime_utr	70743609	70743772	0	-	.	gene_id "ENSRNOG00000028989"; gene_version "5"; transcript_id "ENSRNOT00000048779"; transcript_version "5"; gene_name "Prss59"; gene_source "ensembl"; gene_biotype "protein_coding"; transcript_name "Prss59-201"; transcript_source "ensembl"; transcript_biotype "protein_coding"; tag "Ensembl_canonical";
4	ensembl	three_prime_utr	70764341	70764498	0	-	.	gene_id "ENSRNOG00000013203"; gene_version "7"; transcript_id "ENSRNOT00000017673"; transcript_version "7"; gene_name "Prss3bl1"; gene_source "ensembl"; gene_biotype "protein_coding"; transcript_name "Prss3bl1-201"; transcript_source "ensembl"; transcript_biotype "protein_coding"; tag "Ensembl_canonical";
4	ensembl	exon	70764341	70764648	0	-	.	gene_id "ENSRNOG00000013203"; gene_version "7"; transcript_id "ENSRNOT00000017673"; transcript_version "7"; exon_number "5"; gene_name "Prss3bl1"; gene_source "ensembl"; gene_biotype "protein_coding"; transcript_name "Prss3bl1-201"; transcript_source "ensembl"; transcript_biotype "protein_coding"; exon_id "ENSRNOE00000126077"; exon_version "3"; tag "Ensembl_canonical";
4	ensembl	gene	70764341	70770313	0	-	.	gene_id "ENSRNOG00000013203"; gene_version "7"; gene_name "Prss3bl1"; gene_source "ensembl"; gene_biotype "protein_coding";
4	ensembl	transcript	70764341	70770313	0	-	.	gene_id "ENSRNOG00000013203"; gene_version "7"; transcript_id "ENSRNOT00000017673"; transcript_version "7"; gene_name "Prss3bl1"; gene_source "ensembl"; gene_biotype "protein_coding"; transcript_name "Prss3bl1-201"; transcript_source "ensembl"; transcript_biotype "protein_coding"; tag "Ensembl_canonical";
4	ensembl	stop_codon	70764499	70764501	0	-	0	gene_id "ENSRNOG00000013203"; gene_version "7"; transcript_id "ENSRNOT00000017673"; transcript_version "7"; exon_number "5"; gene_name "Prss3bl1"; gene_source "ensembl"; gene_biotype "protein_coding"; transcript_name "Prss3bl1-201"; transcript_source "ensembl"; transcript_biotype "protein_coding"; tag "Ensembl_canonical";
4	ensembl	CDS	70764502	70764648	0	-	0	gene_id "ENSRNOG00000013203"; gene_version "7"; transcript_id "ENSRNOT00000017673"; transcript_version "7"; exon_number "5"; gene_name "Prss3bl1"; gene_source "ensembl"; gene_biotype "protein_coding"; transcript_name "Prss3bl1-201"; transcript_source "ensembl"; transcript_biotype "protein_coding"; protein_id "ENSRNOP00000017673"; protein_version "6"; tag "Ensembl_canonical";
4	ensembl	exon	70765190	70765326	0	-	.	gene_id "ENSRNOG00000013203"; gene_version "7"; transcript_id "ENSRNOT00000017673"; transcript_version "7"; exon_number "4"; gene_name "Prss3bl1"; gene_source "ensembl"; gene_biotype "protein_coding"; transcript_name "Prss3bl1-201"; transcript_source "ensembl"; transcript_biotype "protein_coding"; exon_id "ENSRNOE00000125979"; exon_version "1"; tag "Ensembl_canonical";
4	ensembl	CDS	70765190	70765326	0	-	2	gene_id "ENSRNOG00000013203"; gene_version "7"; transcript_id "ENSRNOT00000017673"; transcript_version "7"; exon_number "4"; gene_name "Prss3bl1"; gene_source "ensembl"; gene_biotype "protein_coding"; transcript_name "Prss3bl1-201"; transcript_source "ensembl"; transcript_biotype "protein_coding"; protein_id "ENSRNOP00000017673"; protein_version "6"; tag "Ensembl_canonical";
4	ensembl	exon	70766277	70766527	0	-	.	gene_id "ENSRNOG00000013203"; gene_version "7"; transcript_id "ENSRNOT00000017673"; transcript_version "7"; exon_number "3"; gene_name "Prss3bl1"; gene_source "ensembl"; gene_biotype "protein_coding"; transcript_name "Prss3bl1-201"; transcript_source "ensembl"; transcript_biotype "protein_coding"; exon_id "ENSRNOE00000125878"; exon_version "1"; tag "Ensembl_canonical";
4	ensembl	CDS	70766277	70766527	0	-	1	gene_id "ENSRNOG00000013203"; gene_version "7"; transcript_id "ENSRNOT00000017673"; transcript_version "7"; exon_number "3"; gene_name "Prss3bl1"; gene_source "ensembl"; gene_biotype "protein_coding"; transcript_name "Prss3bl1-201"; transcript_source "ensembl"; transcript_biotype "protein_coding"; protein_id "ENSRNOP00000017673"; protein_version "6"; tag "Ensembl_canonical";
4	ensembl	exon	70767762	70767924	0	-	.	gene_id "ENSRNOG00000013203"; gene_version "7"; transcript_id "ENSRNOT00000017673"; transcript_version "7"; exon_number "2"; gene_name "Prss3bl1"; gene_source "ensembl"; gene_biotype "protein_coding"; transcript_name "Prss3bl1-201"; transcript_source "ensembl"; transcript_biotype "protein_coding"; exon_id "ENSRNOE00000125786"; exon_version "2"; tag "Ensembl_canonical";
4	ensembl	CDS	70767762	70767924	0	-	2	gene_id "ENSRNOG00000013203"; gene_version "7"; transcript_id "ENSRNOT00000017673"; transcript_version "7"; exon_number "2"; gene_name "Prss3bl1"; gene_source "ensembl"; gene_biotype "protein_coding"; transcript_name "Prss3bl1-201"; transcript_source "ensembl"; transcript_biotype "protein_coding"; protein_id "ENSRNOP00000017673"; protein_version "6"; tag "Ensembl_canonical";
4	ensembl	CDS	70770216	70770297	0	-	0	gene_id "ENSRNOG00000013203"; gene_version "7"; transcript_id "ENSRNOT00000017673"; transcript_version "7"; exon_number "1"; gene_name "Prss3bl1"; gene_source "ensembl"; gene_biotype "protein_coding"; transcript_name "Prss3bl1-201"; transcript_source "ensembl"; transcript_biotype "protein_coding"; protein_id "ENSRNOP00000017673"; protein_version "6"; tag "Ensembl_canonical";
4	ensembl	exon	70770216	70770313	0	-	.	gene_id "ENSRNOG00000013203"; gene_version "7"; transcript_id "ENSRNOT00000017673"; transcript_version "7"; exon_number "1"; gene_name "Prss3bl1"; gene_source "ensembl"; gene_biotype "protein_coding"; transcript_name "Prss3bl1-201"; transcript_source "ensembl"; transcript_biotype "protein_coding"; exon_id "ENSRNOE00000258458"; exon_version "4"; tag "Ensembl_canonical";
4	ensembl	start_codon	70770295	70770297	0	-	0	gene_id "ENSRNOG00000013203"; gene_version "7"; transcript_id "ENSRNOT00000017673"; transcript_version "7"; exon_number "1"; gene_name "Prss3bl1"; gene_source "ensembl"; gene_biotype "protein_coding"; transcript_name "Prss3bl1-201"; transcript_source "ensembl"; transcript_biotype "protein_coding"; tag "Ensembl_canonical";
4	ensembl	five_prime_utr	70770298	70770313	0	-	.	gene_id "ENSRNOG00000013203"; gene_version "7"; transcript_id "ENSRNOT00000017673"; transcript_version "7"; gene_name "Prss3bl1"; gene_source "ensembl"; gene_biotype "protein_coding"; transcript_name "Prss3bl1-201"; transcript_source "ensembl"; transcript_biotype "protein_coding"; tag "Ensembl_canonical";
4	ensembl	three_prime_utr	70781783	70781878	0	-	.	gene_id "ENSRNOG00000013245"; gene_version "5"; transcript_id "ENSRNOT00000094393"; transcript_version "2"; gene_name "1810009J06Rikl"; gene_source "ensembl"; gene_biotype "protein_coding"; transcript_name "1810009J06Rikl-202"; transcript_source "ensembl"; transcript_biotype "protein_coding";
4	ensembl	three_prime_utr	70781783	70781878	0	-	.	gene_id "ENSRNOG00000013245"; gene_version "5"; transcript_id "ENSRNOT00000017852"; transcript_version "5"; gene_name "1810009J06Rikl"; gene_source "ensembl"; gene_biotype "protein_coding"; transcript_name "1810009J06Rikl-201"; transcript_source "ensembl"; transcript_biotype "protein_coding"; tag "Ensembl_canonical";
4	ensembl	exon	70781783	70782028	0	-	.	gene_id "ENSRNOG00000013245"; gene_version "5"; transcript_id "ENSRNOT00000094393"; transcript_version "2"; exon_number "5"; gene_name "1810009J06Rikl"; gene_source "ensembl"; gene_biotype "protein_coding"; transcript_name "1810009J06Rikl-202"; transcript_source "ensembl"; transcript_biotype "protein_coding"; exon_id "ENSRNOE00000126964"; exon_version "4";
4	ensembl	exon	70781783	70782028	0	-	.	gene_id "ENSRNOG00000013245"; gene_version "5"; transcript_id "ENSRNOT00000017852"; transcript_version "5"; exon_number "5"; gene_name "1810009J06Rikl"; gene_source "ensembl"; gene_biotype "protein_coding"; transcript_name "1810009J06Rikl-201"; transcript_source "ensembl"; transcript_biotype "protein_coding"; exon_id "ENSRNOE00000126964"; exon_version "4"; tag "Ensembl_canonical";
4	ensembl	transcript	70781783	70784647	0	-	.	gene_id "ENSRNOG00000013245"; gene_version "5"; transcript_id "ENSRNOT00000094393"; transcript_version "2"; gene_name "1810009J06Rikl"; gene_source "ensembl"; gene_biotype "protein_coding"; transcript_name "1810009J06Rikl-202"; transcript_source "ensembl"; transcript_biotype "protein_coding";
4	ensembl	gene	70781783	70785527	0	-	.	gene_id "ENSRNOG00000013245"; gene_version "5"; gene_name "1810009J06Rikl"; gene_source "ensembl"; gene_biotype "protein_coding";
4	ensembl	transcript	70781783	70785527	0	-	.	gene_id "ENSRNOG00000013245"; gene_version "5"; transcript_id "ENSRNOT00000017852"; transcript_version "5"; gene_name "1810009J06Rikl"; gene_source "ensembl"; gene_biotype "protein_coding"; transcript_name "1810009J06Rikl-201"; transcript_source "ensembl"; transcript_biotype "protein_coding"; tag "Ensembl_canonical";
4	ensembl	stop_codon	70781879	70781881	0	-	0	gene_id "ENSRNOG00000013245"; gene_version "5"; transcript_id "ENSRNOT00000094393"; transcript_version "2"; exon_number "5"; gene_name "1810009J06Rikl"; gene_source "ensembl"; gene_biotype "protein_coding"; transcript_name "1810009J06Rikl-202"; transcript_source "ensembl"; transcript_biotype "protein_coding";
4	ensembl	stop_codon	70781879	70781881	0	-	0	gene_id "ENSRNOG00000013245"; gene_version "5"; transcript_id "ENSRNOT00000017852"; transcript_version "5"; exon_number "5"; gene_name "1810009J06Rikl"; gene_source "ensembl"; gene_biotype "protein_coding"; transcript_name "1810009J06Rikl-201"; transcript_source "ensembl"; transcript_biotype "protein_coding"; tag "Ensembl_canonical";
4	ensembl	CDS	70781882	70782028	0	-	0	gene_id "ENSRNOG00000013245"; gene_version "5"; transcript_id "ENSRNOT00000094393"; transcript_version "2"; exon_number "5"; gene_name "1810009J06Rikl"; gene_source "ensembl"; gene_biotype "protein_coding"; transcript_name "1810009J06Rikl-202"; transcript_source "ensembl"; transcript_biotype "protein_coding"; protein_id "ENSRNOP00000079503"; protein_version "1";
4	ensembl	CDS	70781882	70782028	0	-	0	gene_id "ENSRNOG00000013245"; gene_version "5"; transcript_id "ENSRNOT00000017852"; transcript_version "5"; exon_number "5"; gene_name "1810009J06Rikl"; gene_source "ensembl"; gene_biotype "protein_coding"; transcript_name "1810009J06Rikl-201"; transcript_source "ensembl"; transcript_biotype "protein_coding"; protein_id "ENSRNOP00000017852"; protein_version "3"; tag "Ensembl_canonical";
4	ensembl	exon	70782878	70783014	0	-	.	gene_id "ENSRNOG00000013245"; gene_version "5"; transcript_id "ENSRNOT00000094393"; transcript_version "2"; exon_number "4"; gene_name "1810009J06Rikl"; gene_source "ensembl"; gene_biotype "protein_coding"; transcript_name "1810009J06Rikl-202"; transcript_source "ensembl"; transcript_biotype "protein_coding"; exon_id "ENSRNOE00000126697"; exon_version "1";
4	ensembl	CDS	70782878	70783014	0	-	2	gene_id "ENSRNOG00000013245"; gene_version "5"; transcript_id "ENSRNOT00000094393"; transcript_version "2"; exon_number "4"; gene_name "1810009J06Rikl"; gene_source "ensembl"; gene_biotype "protein_coding"; transcript_name "1810009J06Rikl-202"; transcript_source "ensembl"; transcript_biotype "protein_coding"; protein_id "ENSRNOP00000079503"; protein_version "1";
4	ensembl	exon	70782878	70783014	0	-	.	gene_id "ENSRNOG00000013245"; gene_version "5"; transcript_id "ENSRNOT00000017852"; transcript_version "5"; exon_number "4"; gene_name "1810009J06Rikl"; gene_source "ensembl"; gene_biotype "protein_coding"; transcript_name "1810009J06Rikl-201"; transcript_source "ensembl"; transcript_biotype "protein_coding"; exon_id "ENSRNOE00000126697"; exon_version "1"; tag "Ensembl_canonical";
4	ensembl	CDS	70782878	70783014	0	-	2	gene_id "ENSRNOG00000013245"; gene_version "5"; transcript_id "ENSRNOT00000017852"; transcript_version "5"; exon_number "4"; gene_name "1810009J06Rikl"; gene_source "ensembl"; gene_biotype "protein_coding"; transcript_name "1810009J06Rikl-201"; transcript_source "ensembl"; transcript_biotype "protein_coding"; protein_id "ENSRNOP00000017852"; protein_version "3"; tag "Ensembl_canonical";
4	ensembl	exon	70783524	70783777	0	-	.	gene_id "ENSRNOG00000013245"; gene_version "5"; transcript_id "ENSRNOT00000094393"; transcript_version "2"; exon_number "3"; gene_name "1810009J06Rikl"; gene_source "ensembl"; gene_biotype "protein_coding"; transcript_name "1810009J06Rikl-202"; transcript_source "ensembl"; transcript_biotype "protein_coding"; exon_id "ENSRNOE00000126447"; exon_version "1";
4	ensembl	CDS	70783524	70783777	0	-	1	gene_id "ENSRNOG00000013245"; gene_version "5"; transcript_id "ENSRNOT00000094393"; transcript_version "2"; exon_number "3"; gene_name "1810009J06Rikl"; gene_source "ensembl"; gene_biotype "protein_coding"; transcript_name "1810009J06Rikl-202"; transcript_source "ensembl"; transcript_biotype "protein_coding"; protein_id "ENSRNOP00000079503"; protein_version "1";
4	ensembl	exon	70783524	70783777	0	-	.	gene_id "ENSRNOG00000013245"; gene_version "5"; transcript_id "ENSRNOT00000017852"; transcript_version "5"; exon_number "3"; gene_name "1810009J06Rikl"; gene_source "ensembl"; gene_biotype "protein_coding"; transcript_name "1810009J06Rikl-201"; transcript_source "ensembl"; transcript_biotype "protein_coding"; exon_id "ENSRNOE00000126447"; exon_version "1"; tag "Ensembl_canonical";
4	ensembl	CDS	70783524	70783777	0	-	1	gene_id "ENSRNOG00000013245"; gene_version "5"; transcript_id "ENSRNOT00000017852"; transcript_version "5"; exon_number "3"; gene_name "1810009J06Rikl"; gene_source "ensembl"; gene_biotype "protein_coding"; transcript_name "1810009J06Rikl-201"; transcript_source "ensembl"; transcript_biotype "protein_coding"; protein_id "ENSRNOP00000017852"; protein_version "3"; tag "Ensembl_canonical";
4	ensembl	exon	70784058	70784220	0	-	.	gene_id "ENSRNOG00000013245"; gene_version "5"; transcript_id "ENSRNOT00000094393"; transcript_version "2"; exon_number "2"; gene_name "1810009J06Rikl"; gene_source "ensembl"; gene_biotype "protein_coding"; transcript_name "1810009J06Rikl-202"; transcript_source "ensembl"; transcript_biotype "protein_coding"; exon_id "ENSRNOE00000126183"; exon_version "2";
4	ensembl	CDS	70784058	70784220	0	-	2	gene_id "ENSRNOG00000013245"; gene_version "5"; transcript_id "ENSRNOT00000094393"; transcript_version "2"; exon_number "2"; gene_name "1810009J06Rikl"; gene_source "ensembl"; gene_biotype "protein_coding"; transcript_name "1810009J06Rikl-202"; transcript_source "ensembl"; transcript_biotype "protein_coding"; protein_id "ENSRNOP00000079503"; protein_version "1";
4	ensembl	exon	70784058	70784220	0	-	.	gene_id "ENSRNOG00000013245"; gene_version "5"; transcript_id "ENSRNOT00000017852"; transcript_version "5"; exon_number "2"; gene_name "1810009J06Rikl"; gene_source "ensembl"; gene_biotype "protein_coding"; transcript_name "1810009J06Rikl-201"; transcript_source "ensembl"; transcript_biotype "protein_coding"; exon_id "ENSRNOE00000126183"; exon_version "2"; tag "Ensembl_canonical";
4	ensembl	CDS	70784058	70784220	0	-	2	gene_id "ENSRNOG00000013245"; gene_version "5"; transcript_id "ENSRNOT00000017852"; transcript_version "5"; exon_number "2"; gene_name "1810009J06Rikl"; gene_source "ensembl"; gene_biotype "protein_coding"; transcript_name "1810009J06Rikl-201"; transcript_source "ensembl"; transcript_biotype "protein_coding"; protein_id "ENSRNOP00000017852"; protein_version "3"; tag "Ensembl_canonical";
4	ensembl	exon	70784641	70784647	0	-	.	gene_id "ENSRNOG00000013245"; gene_version "5"; transcript_id "ENSRNOT00000094393"; transcript_version "2"; exon_number "1"; gene_name "1810009J06Rikl"; gene_source "ensembl"; gene_biotype "protein_coding"; transcript_name "1810009J06Rikl-202"; transcript_source "ensembl"; transcript_biotype "protein_coding"; exon_id "ENSRNOE00000747993"; exon_version "1";
4	ensembl	CDS	70784641	70784647	0	-	0	gene_id "ENSRNOG00000013245"; gene_version "5"; transcript_id "ENSRNOT00000094393"; transcript_version "2"; exon_number "1"; gene_name "1810009J06Rikl"; gene_source "ensembl"; gene_biotype "protein_coding"; transcript_name "1810009J06Rikl-202"; transcript_source "ensembl"; transcript_biotype "protein_coding"; protein_id "ENSRNOP00000079503"; protein_version "1";
4	ensembl	CDS	70785476	70785515	0	-	0	gene_id "ENSRNOG00000013245"; gene_version "5"; transcript_id "ENSRNOT00000017852"; transcript_version "5"; exon_number "1"; gene_name "1810009J06Rikl"; gene_source "ensembl"; gene_biotype "protein_coding"; transcript_name "1810009J06Rikl-201"; transcript_source "ensembl"; transcript_biotype "protein_coding"; protein_id "ENSRNOP00000017852"; protein_version "3"; tag "Ensembl_canonical";
4	ensembl	exon	70785476	70785527	0	-	.	gene_id "ENSRNOG00000013245"; gene_version "5"; transcript_id "ENSRNOT00000017852"; transcript_version "5"; exon_number "1"; gene_name "1810009J06Rikl"; gene_source "ensembl"; gene_biotype "protein_coding"; transcript_name "1810009J06Rikl-201"; transcript_source "ensembl"; transcript_biotype "protein_coding"; exon_id "ENSRNOE00000258412"; exon_version "1"; tag "Ensembl_canonical";
4	ensembl	start_codon	70785513	70785515	0	-	0	gene_id "ENSRNOG00000013245"; gene_version "5"; transcript_id "ENSRNOT00000017852"; transcript_version "5"; exon_number "1"; gene_name "1810009J06Rikl"; gene_source "ensembl"; gene_biotype "protein_coding"; transcript_name "1810009J06Rikl-201"; transcript_source "ensembl"; transcript_biotype "protein_coding"; tag "Ensembl_canonical";
4	ensembl	five_prime_utr	70785516	70785527	0	-	.	gene_id "ENSRNOG00000013245"; gene_version "5"; transcript_id "ENSRNOT00000017852"; transcript_version "5"; gene_name "1810009J06Rikl"; gene_source "ensembl"; gene_biotype "protein_coding"; transcript_name "1810009J06Rikl-201"; transcript_source "ensembl"; transcript_biotype "protein_coding"; tag "Ensembl_canonical";
4	ensembl	three_prime_utr	70838471	70838559	0	-	.	gene_id "ENSRNOG00000013382"; gene_version "7"; transcript_id "ENSRNOT00000018042"; transcript_version "7"; gene_name "Prss3b"; gene_source "ensembl"; gene_biotype "protein_coding"; transcript_name "Prss3b-201"; transcript_source "ensembl"; transcript_biotype "protein_coding"; tag "Ensembl_canonical";
4	ensembl	three_prime_utr	70838471	70838559	0	-	.	gene_id "ENSRNOG00000013382"; gene_version "7"; transcript_id "ENSRNOT00000173089"; transcript_version "1"; gene_name "Prss3b"; gene_source "ensembl"; gene_biotype "protein_coding"; transcript_name "Prss3b-203"; transcript_source "ensembl"; transcript_biotype "protein_coding";
4	ensembl	three_prime_utr	70838471	70838559	0	-	.	gene_id "ENSRNOG00000013382"; gene_version "7"; transcript_id "ENSRNOT00000122299"; transcript_version "1"; gene_name "Prss3b"; gene_source "ensembl"; gene_biotype "protein_coding"; transcript_name "Prss3b-202"; transcript_source "ensembl"; transcript_biotype "protein_coding";
4	ensembl	exon	70838471	70838709	0	-	.	gene_id "ENSRNOG00000013382"; gene_version "7"; transcript_id "ENSRNOT00000018042"; transcript_version "7"; exon_number "5"; gene_name "Prss3b"; gene_source "ensembl"; gene_biotype "protein_coding"; transcript_name "Prss3b-201"; transcript_source "ensembl"; transcript_biotype "protein_coding"; exon_id "ENSRNOE00000128758"; exon_version "6"; tag "Ensembl_canonical";
4	ensembl	exon	70838471	70838709	0	-	.	gene_id "ENSRNOG00000013382"; gene_version "7"; transcript_id "ENSRNOT00000173089"; transcript_version "1"; exon_number "5"; gene_name "Prss3b"; gene_source "ensembl"; gene_biotype "protein_coding"; transcript_name "Prss3b-203"; transcript_source "ensembl"; transcript_biotype "protein_coding"; exon_id "ENSRNOE00000128758"; exon_version "6";
4	ensembl	exon	70838471	70838709	0	-	.	gene_id "ENSRNOG00000013382"; gene_version "7"; transcript_id "ENSRNOT00000122299"; transcript_version "1"; exon_number "5"; gene_name "Prss3b"; gene_source "ensembl"; gene_biotype "protein_coding"; transcript_name "Prss3b-202"; transcript_source "ensembl"; transcript_biotype "protein_coding"; exon_id "ENSRNOE00000128758"; exon_version "6";
4	ENSEMBL114_rn	exon	70838471	70838709	0.00864209337539515	-	.	gene_id "ENSRNOG00000013382"; transcript_id "ENSRNOG00000013382_tx_2"; exon_id "4_70838471_70838709_-"; exonnum "6"; txlen "1127";
4	ensembl	transcript	70838471	70842223	0	-	.	gene_id "ENSRNOG00000013382"; gene_version "7"; transcript_id "ENSRNOT00000018042"; transcript_version "7"; gene_name "Prss3b"; gene_source "ensembl"; gene_biotype "protein_coding"; transcript_name "Prss3b-201"; transcript_source "ensembl"; transcript_biotype "protein_coding"; tag "Ensembl_canonical";
4	ensembl	transcript	70838471	70842544	0	-	.	gene_id "ENSRNOG00000013382"; gene_version "7"; transcript_id "ENSRNOT00000173089"; transcript_version "1"; gene_name "Prss3b"; gene_source "ensembl"; gene_biotype "protein_coding"; transcript_name "Prss3b-203"; transcript_source "ensembl"; transcript_biotype "protein_coding";
4	ensembl	gene	70838471	70845283	0	-	.	gene_id "ENSRNOG00000013382"; gene_version "7"; gene_name "Prss3b"; gene_source "ensembl"; gene_biotype "protein_coding";
4	ensembl	transcript	70838471	70845283	0	-	.	gene_id "ENSRNOG00000013382"; gene_version "7"; transcript_id "ENSRNOT00000122299"; transcript_version "1"; gene_name "Prss3b"; gene_source "ensembl"; gene_biotype "protein_coding"; transcript_name "Prss3b-202"; transcript_source "ensembl"; transcript_biotype "protein_coding";
4	ensembl	stop_codon	70838560	70838562	0	-	0	gene_id "ENSRNOG00000013382"; gene_version "7"; transcript_id "ENSRNOT00000018042"; transcript_version "7"; exon_number "5"; gene_name "Prss3b"; gene_source "ensembl"; gene_biotype "protein_coding"; transcript_name "Prss3b-201"; transcript_source "ensembl"; transcript_biotype "protein_coding"; tag "Ensembl_canonical";
4	ensembl	stop_codon	70838560	70838562	0	-	0	gene_id "ENSRNOG00000013382"; gene_version "7"; transcript_id "ENSRNOT00000173089"; transcript_version "1"; exon_number "5"; gene_name "Prss3b"; gene_source "ensembl"; gene_biotype "protein_coding"; transcript_name "Prss3b-203"; transcript_source "ensembl"; transcript_biotype "protein_coding";
4	ensembl	stop_codon	70838560	70838562	0	-	0	gene_id "ENSRNOG00000013382"; gene_version "7"; transcript_id "ENSRNOT00000122299"; transcript_version "1"; exon_number "5"; gene_name "Prss3b"; gene_source "ensembl"; gene_biotype "protein_coding"; transcript_name "Prss3b-202"; transcript_source "ensembl"; transcript_biotype "protein_coding";
4	ensembl	CDS	70838563	70838709	0	-	0	gene_id "ENSRNOG00000013382"; gene_version "7"; transcript_id "ENSRNOT00000018042"; transcript_version "7"; exon_number "5"; gene_name "Prss3b"; gene_source "ensembl"; gene_biotype "protein_coding"; transcript_name "Prss3b-201"; transcript_source "ensembl"; transcript_biotype "protein_coding"; protein_id "ENSRNOP00000018042"; protein_version "3"; tag "Ensembl_canonical";
4	ensembl	CDS	70838563	70838709	0	-	0	gene_id "ENSRNOG00000013382"; gene_version "7"; transcript_id "ENSRNOT00000173089"; transcript_version "1"; exon_number "5"; gene_name "Prss3b"; gene_source "ensembl"; gene_biotype "protein_coding"; transcript_name "Prss3b-203"; transcript_source "ensembl"; transcript_biotype "protein_coding"; protein_id "ENSRNOP00000102582"; protein_version "1";
4	ensembl	CDS	70838563	70838709	0	-	0	gene_id "ENSRNOG00000013382"; gene_version "7"; transcript_id "ENSRNOT00000122299"; transcript_version "1"; exon_number "5"; gene_name "Prss3b"; gene_source "ensembl"; gene_biotype "protein_coding"; transcript_name "Prss3b-202"; transcript_source "ensembl"; transcript_biotype "protein_coding"; protein_id "ENSRNOP00000109698"; protein_version "1";
4	ensembl	exon	70839208	70839344	0	-	.	gene_id "ENSRNOG00000013382"; gene_version "7"; transcript_id "ENSRNOT00000018042"; transcript_version "7"; exon_number "4"; gene_name "Prss3b"; gene_source "ensembl"; gene_biotype "protein_coding"; transcript_name "Prss3b-201"; transcript_source "ensembl"; transcript_biotype "protein_coding"; exon_id "ENSRNOE00000128073"; exon_version "1"; tag "Ensembl_canonical";
4	ensembl	CDS	70839208	70839344	0	-	2	gene_id "ENSRNOG00000013382"; gene_version "7"; transcript_id "ENSRNOT00000018042"; transcript_version "7"; exon_number "4"; gene_name "Prss3b"; gene_source "ensembl"; gene_biotype "protein_coding"; transcript_name "Prss3b-201"; transcript_source "ensembl"; transcript_biotype "protein_coding"; protein_id "ENSRNOP00000018042"; protein_version "3"; tag "Ensembl_canonical";
4	ensembl	exon	70839208	70839344	0	-	.	gene_id "ENSRNOG00000013382"; gene_version "7"; transcript_id "ENSRNOT00000173089"; transcript_version "1"; exon_number "4"; gene_name "Prss3b"; gene_source "ensembl"; gene_biotype "protein_coding"; transcript_name "Prss3b-203"; transcript_source "ensembl"; transcript_biotype "protein_coding"; exon_id "ENSRNOE00000128073"; exon_version "1";
4	ensembl	CDS	70839208	70839344	0	-	2	gene_id "ENSRNOG00000013382"; gene_version "7"; transcript_id "ENSRNOT00000173089"; transcript_version "1"; exon_number "4"; gene_name "Prss3b"; gene_source "ensembl"; gene_biotype "protein_coding"; transcript_name "Prss3b-203"; transcript_source "ensembl"; transcript_biotype "protein_coding"; protein_id "ENSRNOP00000102582"; protein_version "1";
4	ensembl	exon	70839208	70839344	0	-	.	gene_id "ENSRNOG00000013382"; gene_version "7"; transcript_id "ENSRNOT00000122299"; transcript_version "1"; exon_number "4"; gene_name "Prss3b"; gene_source "ensembl"; gene_biotype "protein_coding"; transcript_name "Prss3b-202"; transcript_source "ensembl"; transcript_biotype "protein_coding"; exon_id "ENSRNOE00000128073"; exon_version "1";
4	ensembl	CDS	70839208	70839344	0	-	2	gene_id "ENSRNOG00000013382"; gene_version "7"; transcript_id "ENSRNOT00000122299"; transcript_version "1"; exon_number "4"; gene_name "Prss3b"; gene_source "ensembl"; gene_biotype "protein_coding"; transcript_name "Prss3b-202"; transcript_source "ensembl"; transcript_biotype "protein_coding"; protein_id "ENSRNOP00000109698"; protein_version "1";
4	ENSEMBL114_rn	exon	70839208	70839344	0.00864209337539515	-	.	gene_id "ENSRNOG00000013382"; transcript_id "ENSRNOG00000013382_tx_2"; exon_id "4_70839208_70839344_-"; exonnum "5"; txlen "1127";
4	ensembl	exon	70839847	70840100	0	-	.	gene_id "ENSRNOG00000013382"; gene_version "7"; transcript_id "ENSRNOT00000018042"; transcript_version "7"; exon_number "3"; gene_name "Prss3b"; gene_source "ensembl"; gene_biotype "protein_coding"; transcript_name "Prss3b-201"; transcript_source "ensembl"; transcript_biotype "protein_coding"; exon_id "ENSRNOE00000127763"; exon_version "1"; tag "Ensembl_canonical";
4	ensembl	CDS	70839847	70840100	0	-	1	gene_id "ENSRNOG00000013382"; gene_version "7"; transcript_id "ENSRNOT00000018042"; transcript_version "7"; exon_number "3"; gene_name "Prss3b"; gene_source "ensembl"; gene_biotype "protein_coding"; transcript_name "Prss3b-201"; transcript_source "ensembl"; transcript_biotype "protein_coding"; protein_id "ENSRNOP00000018042"; protein_version "3"; tag "Ensembl_canonical";
```
