## Supplementary material for "Significantly Improved Mouse and Rat Genome Annotation Using Sequence Read Archive RNA-seq Data": rat_SRA_ENSEMBL114.gtf: rat_SRA_ENSEMBL114.gtf (part 733 of 1073)

```
4	ensembl	exon	70839847	70840100	0	-	.	gene_id "ENSRNOG00000013382"; gene_version "7"; transcript_id "ENSRNOT00000173089"; transcript_version "1"; exon_number "3"; gene_name "Prss3b"; gene_source "ensembl"; gene_biotype "protein_coding"; transcript_name "Prss3b-203"; transcript_source "ensembl"; transcript_biotype "protein_coding"; exon_id "ENSRNOE00000127763"; exon_version "1";
4	ensembl	CDS	70839847	70840100	0	-	1	gene_id "ENSRNOG00000013382"; gene_version "7"; transcript_id "ENSRNOT00000173089"; transcript_version "1"; exon_number "3"; gene_name "Prss3b"; gene_source "ensembl"; gene_biotype "protein_coding"; transcript_name "Prss3b-203"; transcript_source "ensembl"; transcript_biotype "protein_coding"; protein_id "ENSRNOP00000102582"; protein_version "1";
4	ensembl	exon	70839847	70840100	0	-	.	gene_id "ENSRNOG00000013382"; gene_version "7"; transcript_id "ENSRNOT00000122299"; transcript_version "1"; exon_number "3"; gene_name "Prss3b"; gene_source "ensembl"; gene_biotype "protein_coding"; transcript_name "Prss3b-202"; transcript_source "ensembl"; transcript_biotype "protein_coding"; exon_id "ENSRNOE00000127763"; exon_version "1";
4	ensembl	CDS	70839847	70840100	0	-	1	gene_id "ENSRNOG00000013382"; gene_version "7"; transcript_id "ENSRNOT00000122299"; transcript_version "1"; exon_number "3"; gene_name "Prss3b"; gene_source "ensembl"; gene_biotype "protein_coding"; transcript_name "Prss3b-202"; transcript_source "ensembl"; transcript_biotype "protein_coding"; protein_id "ENSRNOP00000109698"; protein_version "1";
4	ENSEMBL114_rn	exon	70839847	70840100	0.00864209337539515	-	.	gene_id "ENSRNOG00000013382"; transcript_id "ENSRNOG00000013382_tx_2"; exon_id "4_70839847_70840100_-"; exonnum "4"; txlen "1127";
4	ensembl	exon	70841131	70841293	0	-	.	gene_id "ENSRNOG00000013382"; gene_version "7"; transcript_id "ENSRNOT00000018042"; transcript_version "7"; exon_number "2"; gene_name "Prss3b"; gene_source "ensembl"; gene_biotype "protein_coding"; transcript_name "Prss3b-201"; transcript_source "ensembl"; transcript_biotype "protein_coding"; exon_id "ENSRNOE00000134799"; exon_version "2"; tag "Ensembl_canonical";
4	ensembl	CDS	70841131	70841293	0	-	2	gene_id "ENSRNOG00000013382"; gene_version "7"; transcript_id "ENSRNOT00000018042"; transcript_version "7"; exon_number "2"; gene_name "Prss3b"; gene_source "ensembl"; gene_biotype "protein_coding"; transcript_name "Prss3b-201"; transcript_source "ensembl"; transcript_biotype "protein_coding"; protein_id "ENSRNOP00000018042"; protein_version "3"; tag "Ensembl_canonical";
4	ensembl	exon	70841131	70841293	0	-	.	gene_id "ENSRNOG00000013382"; gene_version "7"; transcript_id "ENSRNOT00000173089"; transcript_version "1"; exon_number "2"; gene_name "Prss3b"; gene_source "ensembl"; gene_biotype "protein_coding"; transcript_name "Prss3b-203"; transcript_source "ensembl"; transcript_biotype "protein_coding"; exon_id "ENSRNOE00000134799"; exon_version "2";
4	ensembl	CDS	70841131	70841293	0	-	2	gene_id "ENSRNOG00000013382"; gene_version "7"; transcript_id "ENSRNOT00000173089"; transcript_version "1"; exon_number "2"; gene_name "Prss3b"; gene_source "ensembl"; gene_biotype "protein_coding"; transcript_name "Prss3b-203"; transcript_source "ensembl"; transcript_biotype "protein_coding"; protein_id "ENSRNOP00000102582"; protein_version "1";
4	ensembl	exon	70841131	70841293	0	-	.	gene_id "ENSRNOG00000013382"; gene_version "7"; transcript_id "ENSRNOT00000122299"; transcript_version "1"; exon_number "2"; gene_name "Prss3b"; gene_source "ensembl"; gene_biotype "protein_coding"; transcript_name "Prss3b-202"; transcript_source "ensembl"; transcript_biotype "protein_coding"; exon_id "ENSRNOE00000134799"; exon_version "2";
4	ensembl	CDS	70841131	70841293	0	-	2	gene_id "ENSRNOG00000013382"; gene_version "7"; transcript_id "ENSRNOT00000122299"; transcript_version "1"; exon_number "2"; gene_name "Prss3b"; gene_source "ensembl"; gene_biotype "protein_coding"; transcript_name "Prss3b-202"; transcript_source "ensembl"; transcript_biotype "protein_coding"; protein_id "ENSRNOP00000109698"; protein_version "1";
4	ENSEMBL114_rn	exon	70841131	70841293	0.00864209337539515	-	.	gene_id "ENSRNOG00000013382"; transcript_id "ENSRNOG00000013382_tx_2"; exon_id "4_70841131_70841293_-"; exonnum "3"; txlen "1127";
4	ensembl	CDS	70842153	70842192	0	-	0	gene_id "ENSRNOG00000013382"; gene_version "7"; transcript_id "ENSRNOT00000018042"; transcript_version "7"; exon_number "1"; gene_name "Prss3b"; gene_source "ensembl"; gene_biotype "protein_coding"; transcript_name "Prss3b-201"; transcript_source "ensembl"; transcript_biotype "protein_coding"; protein_id "ENSRNOP00000018042"; protein_version "3"; tag "Ensembl_canonical";
4	ensembl	exon	70842153	70842223	0	-	.	gene_id "ENSRNOG00000013382"; gene_version "7"; transcript_id "ENSRNOT00000018042"; transcript_version "7"; exon_number "1"; gene_name "Prss3b"; gene_source "ensembl"; gene_biotype "protein_coding"; transcript_name "Prss3b-201"; transcript_source "ensembl"; transcript_biotype "protein_coding"; exon_id "ENSRNOE00000257775"; exon_version "4"; tag "Ensembl_canonical";
4	ensembl	start_codon	70842190	70842192	0	-	0	gene_id "ENSRNOG00000013382"; gene_version "7"; transcript_id "ENSRNOT00000018042"; transcript_version "7"; exon_number "1"; gene_name "Prss3b"; gene_source "ensembl"; gene_biotype "protein_coding"; transcript_name "Prss3b-201"; transcript_source "ensembl"; transcript_biotype "protein_coding"; tag "Ensembl_canonical";
4	ensembl	five_prime_utr	70842193	70842223	0	-	.	gene_id "ENSRNOG00000013382"; gene_version "7"; transcript_id "ENSRNOT00000018042"; transcript_version "7"; gene_name "Prss3b"; gene_source "ensembl"; gene_biotype "protein_coding"; transcript_name "Prss3b-201"; transcript_source "ensembl"; transcript_biotype "protein_coding"; tag "Ensembl_canonical";
4	ensembl	CDS	70842427	70842448	0	-	0	gene_id "ENSRNOG00000013382"; gene_version "7"; transcript_id "ENSRNOT00000173089"; transcript_version "1"; exon_number "1"; gene_name "Prss3b"; gene_source "ensembl"; gene_biotype "protein_coding"; transcript_name "Prss3b-203"; transcript_source "ensembl"; transcript_biotype "protein_coding"; protein_id "ENSRNOP00000102582"; protein_version "1";
4	ensembl	exon	70842427	70842544	0	-	.	gene_id "ENSRNOG00000013382"; gene_version "7"; transcript_id "ENSRNOT00000173089"; transcript_version "1"; exon_number "1"; gene_name "Prss3b"; gene_source "ensembl"; gene_biotype "protein_coding"; transcript_name "Prss3b-203"; transcript_source "ensembl"; transcript_biotype "protein_coding"; exon_id "ENSRNOE00000672573"; exon_version "1";
4	ensembl	start_codon	70842446	70842448	0	-	0	gene_id "ENSRNOG00000013382"; gene_version "7"; transcript_id "ENSRNOT00000173089"; transcript_version "1"; exon_number "1"; gene_name "Prss3b"; gene_source "ensembl"; gene_biotype "protein_coding"; transcript_name "Prss3b-203"; transcript_source "ensembl"; transcript_biotype "protein_coding";
4	ensembl	five_prime_utr	70842449	70842544	0	-	.	gene_id "ENSRNOG00000013382"; gene_version "7"; transcript_id "ENSRNOT00000173089"; transcript_version "1"; gene_name "Prss3b"; gene_source "ensembl"; gene_biotype "protein_coding"; transcript_name "Prss3b-203"; transcript_source "ensembl"; transcript_biotype "protein_coding";
4	ensembl	CDS	70845219	70845237	0	-	0	gene_id "ENSRNOG00000013382"; gene_version "7"; transcript_id "ENSRNOT00000122299"; transcript_version "1"; exon_number "1"; gene_name "Prss3b"; gene_source "ensembl"; gene_biotype "protein_coding"; transcript_name "Prss3b-202"; transcript_source "ensembl"; transcript_biotype "protein_coding"; protein_id "ENSRNOP00000109698"; protein_version "1";
4	ensembl	exon	70845219	70845283	0	-	.	gene_id "ENSRNOG00000013382"; gene_version "7"; transcript_id "ENSRNOT00000122299"; transcript_version "1"; exon_number "1"; gene_name "Prss3b"; gene_source "ensembl"; gene_biotype "protein_coding"; transcript_name "Prss3b-202"; transcript_source "ensembl"; transcript_biotype "protein_coding"; exon_id "ENSRNOE00000758628"; exon_version "1";
4	ensembl	start_codon	70845235	70845237	0	-	0	gene_id "ENSRNOG00000013382"; gene_version "7"; transcript_id "ENSRNOT00000122299"; transcript_version "1"; exon_number "1"; gene_name "Prss3b"; gene_source "ensembl"; gene_biotype "protein_coding"; transcript_name "Prss3b-202"; transcript_source "ensembl"; transcript_biotype "protein_coding";
4	ensembl	five_prime_utr	70845238	70845283	0	-	.	gene_id "ENSRNOG00000013382"; gene_version "7"; transcript_id "ENSRNOT00000122299"; transcript_version "1"; gene_name "Prss3b"; gene_source "ensembl"; gene_biotype "protein_coding"; transcript_name "Prss3b-202"; transcript_source "ensembl"; transcript_biotype "protein_coding";
4	sraer114_mid	exon	70989244	70989373	0.00864209337539515	-	.	gene_id "ENSRNOG00000013382"; transcript_id "ENSRNOG00000013382_tx_2"; exon_id "4_70989244_70989373_-"; exonnum "2"; txlen "1127";
4	sraer114_ss	exon	71003558	71003761	0.00864209337539515	-	.	gene_id "ENSRNOG00000013382"; transcript_id "ENSRNOG00000013382_tx_2"; exon_id "4_71003558_71003761_-"; exonnum "1"; txlen "1127";
4	sraer114_es	exon	71012106	71012264	0.197766637581857	-	.	gene_id "sraer114_gene_53425"; transcript_id "sraer114_gene_53425_tx_1"; exon_id "4_71012106_71012264_-"; exonnum "6"; txlen "959";
4	sraer114_es	exon	71012106	71012264	0.197766637581857	-	.	gene_id "sraer114_gene_53425"; transcript_id "sraer114_gene_53425_tx_2"; exon_id "4_71012106_71012264_-"; exonnum "5"; txlen "917";
4	sraer114_es	exon	71012106	71012264	0.116314497759548	-	.	gene_id "sraer114_gene_53425"; transcript_id "sraer114_gene_53425_tx_3"; exon_id "4_71012106_71012264_-"; exonnum "5"; txlen "743";
4	sraer114_es	exon	71012106	71012264	0.0837028053841394	-	.	gene_id "sraer114_gene_53425"; transcript_id "sraer114_gene_53425_tx_4"; exon_id "4_71012106_71012264_-"; exonnum "4"; txlen "701";
4	sraer114_mid	exon	71012946	71012987	0.197766637581857	-	.	gene_id "sraer114_gene_53425"; transcript_id "sraer114_gene_53425_tx_1"; exon_id "4_71012946_71012987_-"; exonnum "5"; txlen "959";
4	sraer114_mid	exon	71012946	71012987	0.116314497759548	-	.	gene_id "sraer114_gene_53425"; transcript_id "sraer114_gene_53425_tx_3"; exon_id "4_71012946_71012987_-"; exonnum "4"; txlen "743";
4	sraer114_mid	exon	71018471	71018686	0.197766637581857	-	.	gene_id "sraer114_gene_53425"; transcript_id "sraer114_gene_53425_tx_1"; exon_id "4_71018471_71018686_-"; exonnum "4"; txlen "959";
4	sraer114_mid	exon	71018471	71018686	0.197766637581857	-	.	gene_id "sraer114_gene_53425"; transcript_id "sraer114_gene_53425_tx_2"; exon_id "4_71018471_71018686_-"; exonnum "4"; txlen "917";
4	sraer114_mid	exon	71020023	71020289	0.197766637581857	-	.	gene_id "sraer114_gene_53425"; transcript_id "sraer114_gene_53425_tx_1"; exon_id "4_71020023_71020289_-"; exonnum "3"; txlen "959";
4	sraer114_mid	exon	71020023	71020289	0.197766637581857	-	.	gene_id "sraer114_gene_53425"; transcript_id "sraer114_gene_53425_tx_2"; exon_id "4_71020023_71020289_-"; exonnum "3"; txlen "917";
4	sraer114_mid	exon	71020023	71020289	0.116314497759548	-	.	gene_id "sraer114_gene_53425"; transcript_id "sraer114_gene_53425_tx_3"; exon_id "4_71020023_71020289_-"; exonnum "3"; txlen "743";
4	sraer114_mid	exon	71020023	71020289	0.0837028053841394	-	.	gene_id "sraer114_gene_53425"; transcript_id "sraer114_gene_53425_tx_4"; exon_id "4_71020023_71020289_-"; exonnum "3"; txlen "701";
4	sraer114_mid	exon	71037122	71037334	0.197766637581857	-	.	gene_id "sraer114_gene_53425"; transcript_id "sraer114_gene_53425_tx_1"; exon_id "4_71037122_71037334_-"; exonnum "2"; txlen "959";
4	sraer114_mid	exon	71037122	71037334	0.197766637581857	-	.	gene_id "sraer114_gene_53425"; transcript_id "sraer114_gene_53425_tx_2"; exon_id "4_71037122_71037334_-"; exonnum "2"; txlen "917";
4	sraer114_mid	exon	71037122	71037334	0.116314497759548	-	.	gene_id "sraer114_gene_53425"; transcript_id "sraer114_gene_53425_tx_3"; exon_id "4_71037122_71037334_-"; exonnum "2"; txlen "743";
4	sraer114_mid	exon	71037122	71037334	0.0837028053841394	-	.	gene_id "sraer114_gene_53425"; transcript_id "sraer114_gene_53425_tx_4"; exon_id "4_71037122_71037334_-"; exonnum "2"; txlen "701";
4	sraer114_ss	exon	71045176	71045237	0.197766637581857	-	.	gene_id "sraer114_gene_53425"; transcript_id "sraer114_gene_53425_tx_1"; exon_id "4_71045176_71045237_-"; exonnum "1"; txlen "959";
4	sraer114_ss	exon	71045176	71045237	0.197766637581857	-	.	gene_id "sraer114_gene_53425"; transcript_id "sraer114_gene_53425_tx_2"; exon_id "4_71045176_71045237_-"; exonnum "1"; txlen "917";
4	sraer114_ss	exon	71045176	71045237	0.116314497759548	-	.	gene_id "sraer114_gene_53425"; transcript_id "sraer114_gene_53425_tx_3"; exon_id "4_71045176_71045237_-"; exonnum "1"; txlen "743";
4	sraer114_ss	exon	71045176	71045237	0.0837028053841394	-	.	gene_id "sraer114_gene_53425"; transcript_id "sraer114_gene_53425_tx_4"; exon_id "4_71045176_71045237_-"; exonnum "1"; txlen "701";
4	sraer114_es	exon	71066478	71067085	0.213208688634657	-	.	gene_id "sraer114_gene_55056"; transcript_id "sraer114_gene_55056_tx_1"; exon_id "4_71066478_71067085_-"; exonnum "2"; txlen "711";
4	sraer114_ss	exon	71067187	71067289	0.213208688634657	-	.	gene_id "sraer114_gene_55056"; transcript_id "sraer114_gene_55056_tx_1"; exon_id "4_71067187_71067289_-"; exonnum "1"; txlen "711";
4	ensembl	stop_codon	71173298	71173300	0	-	0	gene_id "ENSRNOG00000066330"; gene_version "2"; transcript_id "ENSRNOT00000116087"; transcript_version "2"; exon_number "4"; gene_source "ensembl"; gene_biotype "protein_coding"; transcript_source "ensembl"; transcript_biotype "protein_coding"; tag "Ensembl_canonical";
4	ensembl	exon	71173298	71173315	0	-	.	gene_id "ENSRNOG00000066330"; gene_version "2"; transcript_id "ENSRNOT00000116087"; transcript_version "2"; exon_number "4"; gene_source "ensembl"; gene_biotype "protein_coding"; transcript_source "ensembl"; transcript_biotype "protein_coding"; exon_id "ENSRNOE00000678091"; exon_version "1"; tag "Ensembl_canonical";
4	ensembl	gene	71173298	71174534	0	-	.	gene_id "ENSRNOG00000066330"; gene_version "2"; gene_source "ensembl"; gene_biotype "protein_coding";
4	ensembl	transcript	71173298	71174534	0	-	.	gene_id "ENSRNOG00000066330"; gene_version "2"; transcript_id "ENSRNOT00000116087"; transcript_version "2"; gene_source "ensembl"; gene_biotype "protein_coding"; transcript_source "ensembl"; transcript_biotype "protein_coding"; tag "Ensembl_canonical";
4	ensembl	CDS	71173301	71173315	0	-	0	gene_id "ENSRNOG00000066330"; gene_version "2"; transcript_id "ENSRNOT00000116087"; transcript_version "2"; exon_number "4"; gene_source "ensembl"; gene_biotype "protein_coding"; transcript_source "ensembl"; transcript_biotype "protein_coding"; protein_id "ENSRNOP00000095507"; protein_version "1"; tag "Ensembl_canonical";
4	ensembl	exon	71173854	71174182	0	-	.	gene_id "ENSRNOG00000066330"; gene_version "2"; transcript_id "ENSRNOT00000116087"; transcript_version "2"; exon_number "3"; gene_source "ensembl"; gene_biotype "protein_coding"; transcript_source "ensembl"; transcript_biotype "protein_coding"; exon_id "ENSRNOE00000657292"; exon_version "1"; tag "Ensembl_canonical";
4	ensembl	CDS	71173854	71174182	0	-	2	gene_id "ENSRNOG00000066330"; gene_version "2"; transcript_id "ENSRNOT00000116087"; transcript_version "2"; exon_number "3"; gene_source "ensembl"; gene_biotype "protein_coding"; transcript_source "ensembl"; transcript_biotype "protein_coding"; protein_id "ENSRNOP00000095507"; protein_version "1"; tag "Ensembl_canonical";
4	ensembl	exon	71174282	71174299	0	-	.	gene_id "ENSRNOG00000066330"; gene_version "2"; transcript_id "ENSRNOT00000116087"; transcript_version "2"; exon_number "2"; gene_source "ensembl"; gene_biotype "protein_coding"; transcript_source "ensembl"; transcript_biotype "protein_coding"; exon_id "ENSRNOE00000754854"; exon_version "1"; tag "Ensembl_canonical";
4	ensembl	CDS	71174282	71174299	0	-	2	gene_id "ENSRNOG00000066330"; gene_version "2"; transcript_id "ENSRNOT00000116087"; transcript_version "2"; exon_number "2"; gene_source "ensembl"; gene_biotype "protein_coding"; transcript_source "ensembl"; transcript_biotype "protein_coding"; protein_id "ENSRNOP00000095507"; protein_version "1"; tag "Ensembl_canonical";
4	ensembl	exon	71174333	71174534	0	-	.	gene_id "ENSRNOG00000066330"; gene_version "2"; transcript_id "ENSRNOT00000116087"; transcript_version "2"; exon_number "1"; gene_source "ensembl"; gene_biotype "protein_coding"; transcript_source "ensembl"; transcript_biotype "protein_coding"; exon_id "ENSRNOE00000655121"; exon_version "1"; tag "Ensembl_canonical";
4	ensembl	CDS	71174333	71174534	0	-	0	gene_id "ENSRNOG00000066330"; gene_version "2"; transcript_id "ENSRNOT00000116087"; transcript_version "2"; exon_number "1"; gene_source "ensembl"; gene_biotype "protein_coding"; transcript_source "ensembl"; transcript_biotype "protein_coding"; protein_id "ENSRNOP00000095507"; protein_version "1"; tag "Ensembl_canonical";
4	ensembl	start_codon	71174532	71174534	0	-	0	gene_id "ENSRNOG00000066330"; gene_version "2"; transcript_id "ENSRNOT00000116087"; transcript_version "2"; exon_number "1"; gene_source "ensembl"; gene_biotype "protein_coding"; transcript_source "ensembl"; transcript_biotype "protein_coding"; tag "Ensembl_canonical";
4	ensembl	three_prime_utr	71180417	71180469	0	-	.	gene_id "ENSRNOG00000089144"; gene_version "1"; transcript_id "ENSRNOT00000115208"; transcript_version "2"; gene_source "ensembl"; gene_biotype "protein_coding"; transcript_source "ensembl"; transcript_biotype "protein_coding"; tag "Ensembl_canonical";
4	ensembl	three_prime_utr	71180417	71180469	0	-	.	gene_id "ENSRNOG00000089144"; gene_version "1"; transcript_id "ENSRNOT00000112096"; transcript_version "2"; gene_source "ensembl"; gene_biotype "protein_coding"; transcript_source "ensembl"; transcript_biotype "protein_coding";
4	ensembl	exon	71180417	71180619	0	-	.	gene_id "ENSRNOG00000089144"; gene_version "1"; transcript_id "ENSRNOT00000115208"; transcript_version "2"; exon_number "4"; gene_source "ensembl"; gene_biotype "protein_coding"; transcript_source "ensembl"; transcript_biotype "protein_coding"; exon_id "ENSRNOE00000606209"; exon_version "1"; tag "Ensembl_canonical";
4	ensembl	exon	71180417	71180619	0	-	.	gene_id "ENSRNOG00000089144"; gene_version "1"; transcript_id "ENSRNOT00000112096"; transcript_version "2"; exon_number "5"; gene_source "ensembl"; gene_biotype "protein_coding"; transcript_source "ensembl"; transcript_biotype "protein_coding"; exon_id "ENSRNOE00000606209"; exon_version "1";
4	ensembl	transcript	71180417	71182842	0	-	.	gene_id "ENSRNOG00000089144"; gene_version "1"; transcript_id "ENSRNOT00000115208"; transcript_version "2"; gene_source "ensembl"; gene_biotype "protein_coding"; transcript_source "ensembl"; transcript_biotype "protein_coding"; tag "Ensembl_canonical";
4	ensembl	gene	71180417	71183712	0	-	.	gene_id "ENSRNOG00000089144"; gene_version "1"; gene_source "ensembl"; gene_biotype "protein_coding";
4	ensembl	transcript	71180417	71183712	0	-	.	gene_id "ENSRNOG00000089144"; gene_version "1"; transcript_id "ENSRNOT00000112096"; transcript_version "2"; gene_source "ensembl"; gene_biotype "protein_coding"; transcript_source "ensembl"; transcript_biotype "protein_coding";
4	ensembl	stop_codon	71180470	71180472	0	-	0	gene_id "ENSRNOG00000089144"; gene_version "1"; transcript_id "ENSRNOT00000115208"; transcript_version "2"; exon_number "4"; gene_source "ensembl"; gene_biotype "protein_coding"; transcript_source "ensembl"; transcript_biotype "protein_coding"; tag "Ensembl_canonical";
4	ensembl	stop_codon	71180470	71180472	0	-	0	gene_id "ENSRNOG00000089144"; gene_version "1"; transcript_id "ENSRNOT00000112096"; transcript_version "2"; exon_number "5"; gene_source "ensembl"; gene_biotype "protein_coding"; transcript_source "ensembl"; transcript_biotype "protein_coding";
4	ensembl	CDS	71180473	71180619	0	-	0	gene_id "ENSRNOG00000089144"; gene_version "1"; transcript_id "ENSRNOT00000115208"; transcript_version "2"; exon_number "4"; gene_source "ensembl"; gene_biotype "protein_coding"; transcript_source "ensembl"; transcript_biotype "protein_coding"; protein_id "ENSRNOP00000083051"; protein_version "2"; tag "Ensembl_canonical";
4	ensembl	CDS	71180473	71180619	0	-	0	gene_id "ENSRNOG00000089144"; gene_version "1"; transcript_id "ENSRNOT00000112096"; transcript_version "2"; exon_number "5"; gene_source "ensembl"; gene_biotype "protein_coding"; transcript_source "ensembl"; transcript_biotype "protein_coding"; protein_id "ENSRNOP00000079246"; protein_version "1";
4	ensembl	exon	71180882	71181018	0	-	.	gene_id "ENSRNOG00000089144"; gene_version "1"; transcript_id "ENSRNOT00000115208"; transcript_version "2"; exon_number "3"; gene_source "ensembl"; gene_biotype "protein_coding"; transcript_source "ensembl"; transcript_biotype "protein_coding"; exon_id "ENSRNOE00000468368"; exon_version "2"; tag "Ensembl_canonical";
4	ensembl	CDS	71180882	71181018	0	-	2	gene_id "ENSRNOG00000089144"; gene_version "1"; transcript_id "ENSRNOT00000115208"; transcript_version "2"; exon_number "3"; gene_source "ensembl"; gene_biotype "protein_coding"; transcript_source "ensembl"; transcript_biotype "protein_coding"; protein_id "ENSRNOP00000083051"; protein_version "2"; tag "Ensembl_canonical";
4	ensembl	exon	71180882	71181018	0	-	.	gene_id "ENSRNOG00000089144"; gene_version "1"; transcript_id "ENSRNOT00000112096"; transcript_version "2"; exon_number "4"; gene_source "ensembl"; gene_biotype "protein_coding"; transcript_source "ensembl"; transcript_biotype "protein_coding"; exon_id "ENSRNOE00000468368"; exon_version "2";
4	ensembl	CDS	71180882	71181018	0	-	2	gene_id "ENSRNOG00000089144"; gene_version "1"; transcript_id "ENSRNOT00000112096"; transcript_version "2"; exon_number "4"; gene_source "ensembl"; gene_biotype "protein_coding"; transcript_source "ensembl"; transcript_biotype "protein_coding"; protein_id "ENSRNOP00000079246"; protein_version "1";
4	ensembl	exon	71181382	71181635	0	-	.	gene_id "ENSRNOG00000089144"; gene_version "1"; transcript_id "ENSRNOT00000115208"; transcript_version "2"; exon_number "2"; gene_source "ensembl"; gene_biotype "protein_coding"; transcript_source "ensembl"; transcript_biotype "protein_coding"; exon_id "ENSRNOE00000478774"; exon_version "3"; tag "Ensembl_canonical";
4	ensembl	CDS	71181382	71181635	0	-	1	gene_id "ENSRNOG00000089144"; gene_version "1"; transcript_id "ENSRNOT00000115208"; transcript_version "2"; exon_number "2"; gene_source "ensembl"; gene_biotype "protein_coding"; transcript_source "ensembl"; transcript_biotype "protein_coding"; protein_id "ENSRNOP00000083051"; protein_version "2"; tag "Ensembl_canonical";
4	ensembl	exon	71181382	71181635	0	-	.	gene_id "ENSRNOG00000089144"; gene_version "1"; transcript_id "ENSRNOT00000112096"; transcript_version "2"; exon_number "3"; gene_source "ensembl"; gene_biotype "protein_coding"; transcript_source "ensembl"; transcript_biotype "protein_coding"; exon_id "ENSRNOE00000478774"; exon_version "3";
4	ensembl	CDS	71181382	71181635	0	-	1	gene_id "ENSRNOG00000089144"; gene_version "1"; transcript_id "ENSRNOT00000112096"; transcript_version "2"; exon_number "3"; gene_source "ensembl"; gene_biotype "protein_coding"; transcript_source "ensembl"; transcript_biotype "protein_coding"; protein_id "ENSRNOP00000079246"; protein_version "1";
4	ensembl	exon	71182506	71182665	0	-	.	gene_id "ENSRNOG00000089144"; gene_version "1"; transcript_id "ENSRNOT00000112096"; transcript_version "2"; exon_number "2"; gene_source "ensembl"; gene_biotype "protein_coding"; transcript_source "ensembl"; transcript_biotype "protein_coding"; exon_id "ENSRNOE00000484413"; exon_version "2";
4	ensembl	CDS	71182506	71182665	0	-	2	gene_id "ENSRNOG00000089144"; gene_version "1"; transcript_id "ENSRNOT00000112096"; transcript_version "2"; exon_number "2"; gene_source "ensembl"; gene_biotype "protein_coding"; transcript_source "ensembl"; transcript_biotype "protein_coding"; protein_id "ENSRNOP00000079246"; protein_version "1";
4	ensembl	CDS	71182506	71182705	0	-	0	gene_id "ENSRNOG00000089144"; gene_version "1"; transcript_id "ENSRNOT00000115208"; transcript_version "2"; exon_number "1"; gene_source "ensembl"; gene_biotype "protein_coding"; transcript_source "ensembl"; transcript_biotype "protein_coding"; protein_id "ENSRNOP00000083051"; protein_version "2"; tag "Ensembl_canonical";
4	ensembl	exon	71182506	71182842	0	-	.	gene_id "ENSRNOG00000089144"; gene_version "1"; transcript_id "ENSRNOT00000115208"; transcript_version "2"; exon_number "1"; gene_source "ensembl"; gene_biotype "protein_coding"; transcript_source "ensembl"; transcript_biotype "protein_coding"; exon_id "ENSRNOE00000697833"; exon_version "1"; tag "Ensembl_canonical";
4	ensembl	start_codon	71182703	71182705	0	-	0	gene_id "ENSRNOG00000089144"; gene_version "1"; transcript_id "ENSRNOT00000115208"; transcript_version "2"; exon_number "1"; gene_source "ensembl"; gene_biotype "protein_coding"; transcript_source "ensembl"; transcript_biotype "protein_coding"; tag "Ensembl_canonical";
4	ensembl	five_prime_utr	71182706	71182842	0	-	.	gene_id "ENSRNOG00000089144"; gene_version "1"; transcript_id "ENSRNOT00000115208"; transcript_version "2"; gene_source "ensembl"; gene_biotype "protein_coding"; transcript_source "ensembl"; transcript_biotype "protein_coding"; tag "Ensembl_canonical";
4	ensembl	CDS	71183656	71183695	0	-	0	gene_id "ENSRNOG00000089144"; gene_version "1"; transcript_id "ENSRNOT00000112096"; transcript_version "2"; exon_number "1"; gene_source "ensembl"; gene_biotype "protein_coding"; transcript_source "ensembl"; transcript_biotype "protein_coding"; protein_id "ENSRNOP00000079246"; protein_version "1";
4	ensembl	exon	71183656	71183712	0	-	.	gene_id "ENSRNOG00000089144"; gene_version "1"; transcript_id "ENSRNOT00000112096"; transcript_version "2"; exon_number "1"; gene_source "ensembl"; gene_biotype "protein_coding"; transcript_source "ensembl"; transcript_biotype "protein_coding"; exon_id "ENSRNOE00000599311"; exon_version "1";
4	ensembl	start_codon	71183693	71183695	0	-	0	gene_id "ENSRNOG00000089144"; gene_version "1"; transcript_id "ENSRNOT00000112096"; transcript_version "2"; exon_number "1"; gene_source "ensembl"; gene_biotype "protein_coding"; transcript_source "ensembl"; transcript_biotype "protein_coding";
4	ensembl	five_prime_utr	71183696	71183712	0	-	.	gene_id "ENSRNOG00000089144"; gene_version "1"; transcript_id "ENSRNOT00000112096"; transcript_version "2"; gene_source "ensembl"; gene_biotype "protein_coding"; transcript_source "ensembl"; transcript_biotype "protein_coding";
4	ensembl	stop_codon	71210976	71210978	0	-	0	gene_id "ENSRNOG00000070336"; gene_version "2"; transcript_id "ENSRNOT00000095562"; transcript_version "2"; exon_number "5"; gene_name "Try10"; gene_source "ensembl"; gene_biotype "protein_coding"; transcript_name "Try10-201"; transcript_source "ensembl"; transcript_biotype "protein_coding"; tag "Ensembl_canonical";
4	ensembl	stop_codon	71210976	71210978	0	-	0	gene_id "ENSRNOG00000070336"; gene_version "2"; transcript_id "ENSRNOT00000114101"; transcript_version "2"; exon_number "5"; gene_name "Try10"; gene_source "ensembl"; gene_biotype "protein_coding"; transcript_name "Try10-202"; transcript_source "ensembl"; transcript_biotype "protein_coding"; projection_parent_transcript "ENSMUST00000031910.8";
4	ensembl	exon	71210976	71211125	0	-	.	gene_id "ENSRNOG00000070336"; gene_version "2"; transcript_id "ENSRNOT00000095562"; transcript_version "2"; exon_number "5"; gene_name "Try10"; gene_source "ensembl"; gene_biotype "protein_coding"; transcript_name "Try10-201"; transcript_source "ensembl"; transcript_biotype "protein_coding"; exon_id "ENSRNOE00000623708"; exon_version "2"; tag "Ensembl_canonical";
4	ensembl	exon	71210976	71211125	0	-	.	gene_id "ENSRNOG00000070336"; gene_version "2"; transcript_id "ENSRNOT00000114101"; transcript_version "2"; exon_number "5"; gene_name "Try10"; gene_source "ensembl"; gene_biotype "protein_coding"; transcript_name "Try10-202"; transcript_source "ensembl"; transcript_biotype "protein_coding"; exon_id "ENSRNOE00000623708"; exon_version "2"; projection_parent_transcript "ENSMUST00000031910.8";
4	ensembl	transcript	71210976	71214241	0	-	.	gene_id "ENSRNOG00000070336"; gene_version "2"; transcript_id "ENSRNOT00000095562"; transcript_version "2"; gene_name "Try10"; gene_source "ensembl"; gene_biotype "protein_coding"; transcript_name "Try10-201"; transcript_source "ensembl"; transcript_biotype "protein_coding"; tag "Ensembl_canonical";
4	ensembl	gene	71210976	71214479	0	-	.	gene_id "ENSRNOG00000070336"; gene_version "2"; gene_name "Try10"; gene_source "ensembl"; gene_biotype "protein_coding";
4	ensembl	transcript	71210976	71214479	0	-	.	gene_id "ENSRNOG00000070336"; gene_version "2"; transcript_id "ENSRNOT00000114101"; transcript_version "2"; gene_name "Try10"; gene_source "ensembl"; gene_biotype "protein_coding"; transcript_name "Try10-202"; transcript_source "ensembl"; transcript_biotype "protein_coding"; projection_parent_transcript "ENSMUST00000031910.8";
4	ensembl	CDS	71210979	71211125	0	-	0	gene_id "ENSRNOG00000070336"; gene_version "2"; transcript_id "ENSRNOT00000095562"; transcript_version "2"; exon_number "5"; gene_name "Try10"; gene_source "ensembl"; gene_biotype "protein_coding"; transcript_name "Try10-201"; transcript_source "ensembl"; transcript_biotype "protein_coding"; protein_id "ENSRNOP00000095610"; protein_version "1"; tag "Ensembl_canonical";
4	ensembl	CDS	71210979	71211125	0	-	0	gene_id "ENSRNOG00000070336"; gene_version "2"; transcript_id "ENSRNOT00000114101"; transcript_version "2"; exon_number "5"; gene_name "Try10"; gene_source "ensembl"; gene_biotype "protein_coding"; transcript_name "Try10-202"; transcript_source "ensembl"; transcript_biotype "protein_coding"; protein_id "ENSRNOP00000083300"; protein_version "1"; projection_parent_transcript "ENSMUST00000031910.8";
4	ensembl	exon	71211387	71211523	0	-	.	gene_id "ENSRNOG00000070336"; gene_version "2"; transcript_id "ENSRNOT00000095562"; transcript_version "2"; exon_number "4"; gene_name "Try10"; gene_source "ensembl"; gene_biotype "protein_coding"; transcript_name "Try10-201"; transcript_source "ensembl"; transcript_biotype "protein_coding"; exon_id "ENSRNOE00000651040"; exon_version "1"; tag "Ensembl_canonical";
4	ensembl	CDS	71211387	71211523	0	-	2	gene_id "ENSRNOG00000070336"; gene_version "2"; transcript_id "ENSRNOT00000095562"; transcript_version "2"; exon_number "4"; gene_name "Try10"; gene_source "ensembl"; gene_biotype "protein_coding"; transcript_name "Try10-201"; transcript_source "ensembl"; transcript_biotype "protein_coding"; protein_id "ENSRNOP00000095610"; protein_version "1"; tag "Ensembl_canonical";
4	ensembl	exon	71211387	71211523	0	-	.	gene_id "ENSRNOG00000070336"; gene_version "2"; transcript_id "ENSRNOT00000114101"; transcript_version "2"; exon_number "4"; gene_name "Try10"; gene_source "ensembl"; gene_biotype "protein_coding"; transcript_name "Try10-202"; transcript_source "ensembl"; transcript_biotype "protein_coding"; exon_id "ENSRNOE00000651040"; exon_version "1"; projection_parent_transcript "ENSMUST00000031910.8";
4	ensembl	CDS	71211387	71211523	0	-	2	gene_id "ENSRNOG00000070336"; gene_version "2"; transcript_id "ENSRNOT00000114101"; transcript_version "2"; exon_number "4"; gene_name "Try10"; gene_source "ensembl"; gene_biotype "protein_coding"; transcript_name "Try10-202"; transcript_source "ensembl"; transcript_biotype "protein_coding"; protein_id "ENSRNOP00000083300"; protein_version "1"; projection_parent_transcript "ENSMUST00000031910.8";
4	ensembl	exon	71211956	71212209	0	-	.	gene_id "ENSRNOG00000070336"; gene_version "2"; transcript_id "ENSRNOT00000095562"; transcript_version "2"; exon_number "3"; gene_name "Try10"; gene_source "ensembl"; gene_biotype "protein_coding"; transcript_name "Try10-201"; transcript_source "ensembl"; transcript_biotype "protein_coding"; exon_id "ENSRNOE00000638612"; exon_version "1"; tag "Ensembl_canonical";
4	ensembl	CDS	71211956	71212209	0	-	1	gene_id "ENSRNOG00000070336"; gene_version "2"; transcript_id "ENSRNOT00000095562"; transcript_version "2"; exon_number "3"; gene_name "Try10"; gene_source "ensembl"; gene_biotype "protein_coding"; transcript_name "Try10-201"; transcript_source "ensembl"; transcript_biotype "protein_coding"; protein_id "ENSRNOP00000095610"; protein_version "1"; tag "Ensembl_canonical";
4	ensembl	exon	71211956	71212209	0	-	.	gene_id "ENSRNOG00000070336"; gene_version "2"; transcript_id "ENSRNOT00000114101"; transcript_version "2"; exon_number "3"; gene_name "Try10"; gene_source "ensembl"; gene_biotype "protein_coding"; transcript_name "Try10-202"; transcript_source "ensembl"; transcript_biotype "protein_coding"; exon_id "ENSRNOE00000638612"; exon_version "1"; projection_parent_transcript "ENSMUST00000031910.8";
4	ensembl	CDS	71211956	71212209	0	-	1	gene_id "ENSRNOG00000070336"; gene_version "2"; transcript_id "ENSRNOT00000114101"; transcript_version "2"; exon_number "3"; gene_name "Try10"; gene_source "ensembl"; gene_biotype "protein_coding"; transcript_name "Try10-202"; transcript_source "ensembl"; transcript_biotype "protein_coding"; protein_id "ENSRNOP00000083300"; protein_version "1"; projection_parent_transcript "ENSMUST00000031910.8";
4	ensembl	exon	71213648	71213807	0	-	.	gene_id "ENSRNOG00000070336"; gene_version "2"; transcript_id "ENSRNOT00000095562"; transcript_version "2"; exon_number "2"; gene_name "Try10"; gene_source "ensembl"; gene_biotype "protein_coding"; transcript_name "Try10-201"; transcript_source "ensembl"; transcript_biotype "protein_coding"; exon_id "ENSRNOE00000593783"; exon_version "1"; tag "Ensembl_canonical";
4	ensembl	CDS	71213648	71213807	0	-	2	gene_id "ENSRNOG00000070336"; gene_version "2"; transcript_id "ENSRNOT00000095562"; transcript_version "2"; exon_number "2"; gene_name "Try10"; gene_source "ensembl"; gene_biotype "protein_coding"; transcript_name "Try10-201"; transcript_source "ensembl"; transcript_biotype "protein_coding"; protein_id "ENSRNOP00000095610"; protein_version "1"; tag "Ensembl_canonical";
4	ensembl	exon	71213648	71213807	0	-	.	gene_id "ENSRNOG00000070336"; gene_version "2"; transcript_id "ENSRNOT00000114101"; transcript_version "2"; exon_number "2"; gene_name "Try10"; gene_source "ensembl"; gene_biotype "protein_coding"; transcript_name "Try10-202"; transcript_source "ensembl"; transcript_biotype "protein_coding"; exon_id "ENSRNOE00000593783"; exon_version "1"; projection_parent_transcript "ENSMUST00000031910.8";
4	ensembl	CDS	71213648	71213807	0	-	2	gene_id "ENSRNOG00000070336"; gene_version "2"; transcript_id "ENSRNOT00000114101"; transcript_version "2"; exon_number "2"; gene_name "Try10"; gene_source "ensembl"; gene_biotype "protein_coding"; transcript_name "Try10-202"; transcript_source "ensembl"; transcript_biotype "protein_coding"; protein_id "ENSRNOP00000083300"; protein_version "1"; projection_parent_transcript "ENSMUST00000031910.8";
4	ensembl	exon	71214199	71214241	0	-	.	gene_id "ENSRNOG00000070336"; gene_version "2"; transcript_id "ENSRNOT00000095562"; transcript_version "2"; exon_number "1"; gene_name "Try10"; gene_source "ensembl"; gene_biotype "protein_coding"; transcript_name "Try10-201"; transcript_source "ensembl"; transcript_biotype "protein_coding"; exon_id "ENSRNOE00000646863"; exon_version "1"; tag "Ensembl_canonical";
4	ensembl	CDS	71214199	71214241	0	-	0	gene_id "ENSRNOG00000070336"; gene_version "2"; transcript_id "ENSRNOT00000095562"; transcript_version "2"; exon_number "1"; gene_name "Try10"; gene_source "ensembl"; gene_biotype "protein_coding"; transcript_name "Try10-201"; transcript_source "ensembl"; transcript_biotype "protein_coding"; protein_id "ENSRNOP00000095610"; protein_version "1"; tag "Ensembl_canonical";
4	ensembl	exon	71214440	71214479	0	-	.	gene_id "ENSRNOG00000070336"; gene_version "2"; transcript_id "ENSRNOT00000114101"; transcript_version "2"; exon_number "1"; gene_name "Try10"; gene_source "ensembl"; gene_biotype "protein_coding"; transcript_name "Try10-202"; transcript_source "ensembl"; transcript_biotype "protein_coding"; exon_id "ENSRNOE00000589815"; exon_version "1"; projection_parent_transcript "ENSMUST00000031910.8";
4	ensembl	CDS	71214440	71214479	0	-	0	gene_id "ENSRNOG00000070336"; gene_version "2"; transcript_id "ENSRNOT00000114101"; transcript_version "2"; exon_number "1"; gene_name "Try10"; gene_source "ensembl"; gene_biotype "protein_coding"; transcript_name "Try10-202"; transcript_source "ensembl"; transcript_biotype "protein_coding"; protein_id "ENSRNOP00000083300"; protein_version "1"; projection_parent_transcript "ENSMUST00000031910.8";
4	ensembl	start_codon	71214477	71214479	0	-	0	gene_id "ENSRNOG00000070336"; gene_version "2"; transcript_id "ENSRNOT00000114101"; transcript_version "2"; exon_number "1"; gene_name "Try10"; gene_source "ensembl"; gene_biotype "protein_coding"; transcript_name "Try10-202"; transcript_source "ensembl"; transcript_biotype "protein_coding"; projection_parent_transcript "ENSMUST00000031910.8";
4	ensembl	three_prime_utr	71298318	71298333	0	-	.	gene_id "ENSRNOG00000075892"; gene_version "1"; transcript_id "ENSRNOT00000096593"; transcript_version "2"; gene_source "ensembl"; gene_biotype "protein_coding"; transcript_source "ensembl"; transcript_biotype "protein_coding"; tag "Ensembl_canonical";
4	ensembl	three_prime_utr	71298318	71298333	0	-	.	gene_id "ENSRNOG00000075892"; gene_version "1"; transcript_id "ENSRNOT00000044960"; transcript_version "6"; gene_source "ensembl"; gene_biotype "protein_coding"; transcript_source "ensembl"; transcript_biotype "protein_coding";
4	ensembl	exon	71298318	71298483	0	-	.	gene_id "ENSRNOG00000075892"; gene_version "1"; transcript_id "ENSRNOT00000096593"; transcript_version "2"; exon_number "5"; gene_source "ensembl"; gene_biotype "protein_coding"; transcript_source "ensembl"; transcript_biotype "protein_coding"; exon_id "ENSRNOE00000471275"; exon_version "2"; tag "Ensembl_canonical";
4	ensembl	exon	71298318	71298483	0	-	.	gene_id "ENSRNOG00000075892"; gene_version "1"; transcript_id "ENSRNOT00000044960"; transcript_version "6"; exon_number "5"; gene_source "ensembl"; gene_biotype "protein_coding"; transcript_source "ensembl"; transcript_biotype "protein_coding"; exon_id "ENSRNOE00000471275"; exon_version "2";
4	ENSEMBL114_rn	exon	71298318	71298483	0.125484973954179	-	.	gene_id "ENSRNOG00000075892"; transcript_id "ENSRNOG00000075892_tx_2"; exon_id "4_71298318_71298483_-"; exonnum "5"; txlen "846";
4	ensembl	transcript	71298318	71301248	0	-	.	gene_id "ENSRNOG00000075892"; gene_version "1"; transcript_id "ENSRNOT00000096593"; transcript_version "2"; gene_source "ensembl"; gene_biotype "protein_coding"; transcript_source "ensembl"; transcript_biotype "protein_coding"; tag "Ensembl_canonical";
4	ensembl	gene	71298318	71302429	0	-	.	gene_id "ENSRNOG00000075892"; gene_version "1"; gene_source "ensembl"; gene_biotype "protein_coding";
4	ensembl	transcript	71298318	71302429	0	-	.	gene_id "ENSRNOG00000075892"; gene_version "1"; transcript_id "ENSRNOT00000044960"; transcript_version "6"; gene_source "ensembl"; gene_biotype "protein_coding"; transcript_source "ensembl"; transcript_biotype "protein_coding";
4	ensembl	stop_codon	71298334	71298336	0	-	0	gene_id "ENSRNOG00000075892"; gene_version "1"; transcript_id "ENSRNOT00000096593"; transcript_version "2"; exon_number "5"; gene_source "ensembl"; gene_biotype "protein_coding"; transcript_source "ensembl"; transcript_biotype "protein_coding"; tag "Ensembl_canonical";
4	ensembl	stop_codon	71298334	71298336	0	-	0	gene_id "ENSRNOG00000075892"; gene_version "1"; transcript_id "ENSRNOT00000044960"; transcript_version "6"; exon_number "5"; gene_source "ensembl"; gene_biotype "protein_coding"; transcript_source "ensembl"; transcript_biotype "protein_coding";
4	ensembl	CDS	71298337	71298483	0	-	0	gene_id "ENSRNOG00000075892"; gene_version "1"; transcript_id "ENSRNOT00000096593"; transcript_version "2"; exon_number "5"; gene_source "ensembl"; gene_biotype "protein_coding"; transcript_source "ensembl"; transcript_biotype "protein_coding"; protein_id "ENSRNOP00000076360"; protein_version "1"; tag "Ensembl_canonical";
4	ensembl	CDS	71298337	71298483	0	-	0	gene_id "ENSRNOG00000075892"; gene_version "1"; transcript_id "ENSRNOT00000044960"; transcript_version "6"; exon_number "5"; gene_source "ensembl"; gene_biotype "protein_coding"; transcript_source "ensembl"; transcript_biotype "protein_coding"; protein_id "ENSRNOP00000047595"; protein_version "4";
4	ensembl	exon	71298717	71298853	0	-	.	gene_id "ENSRNOG00000075892"; gene_version "1"; transcript_id "ENSRNOT00000096593"; transcript_version "2"; exon_number "4"; gene_source "ensembl"; gene_biotype "protein_coding"; transcript_source "ensembl"; transcript_biotype "protein_coding"; exon_id "ENSRNOE00000479369"; exon_version "3"; tag "Ensembl_canonical";
4	ensembl	CDS	71298717	71298853	0	-	2	gene_id "ENSRNOG00000075892"; gene_version "1"; transcript_id "ENSRNOT00000096593"; transcript_version "2"; exon_number "4"; gene_source "ensembl"; gene_biotype "protein_coding"; transcript_source "ensembl"; transcript_biotype "protein_coding"; protein_id "ENSRNOP00000076360"; protein_version "1"; tag "Ensembl_canonical";
4	ensembl	exon	71298717	71298853	0	-	.	gene_id "ENSRNOG00000075892"; gene_version "1"; transcript_id "ENSRNOT00000044960"; transcript_version "6"; exon_number "4"; gene_source "ensembl"; gene_biotype "protein_coding"; transcript_source "ensembl"; transcript_biotype "protein_coding"; exon_id "ENSRNOE00000479369"; exon_version "3";
4	ensembl	CDS	71298717	71298853	0	-	2	gene_id "ENSRNOG00000075892"; gene_version "1"; transcript_id "ENSRNOT00000044960"; transcript_version "6"; exon_number "4"; gene_source "ensembl"; gene_biotype "protein_coding"; transcript_source "ensembl"; transcript_biotype "protein_coding"; protein_id "ENSRNOP00000047595"; protein_version "4";
4	ENSEMBL114_rn	exon	71298717	71298853	0.125484973954179	-	.	gene_id "ENSRNOG00000075892"; transcript_id "ENSRNOG00000075892_tx_2"; exon_id "4_71298717_71298853_-"; exonnum "4"; txlen "846";
4	ensembl	exon	71299226	71299479	0	-	.	gene_id "ENSRNOG00000075892"; gene_version "1"; transcript_id "ENSRNOT00000096593"; transcript_version "2"; exon_number "3"; gene_source "ensembl"; gene_biotype "protein_coding"; transcript_source "ensembl"; transcript_biotype "protein_coding"; exon_id "ENSRNOE00000496227"; exon_version "3"; tag "Ensembl_canonical";
4	ensembl	CDS	71299226	71299479	0	-	1	gene_id "ENSRNOG00000075892"; gene_version "1"; transcript_id "ENSRNOT00000096593"; transcript_version "2"; exon_number "3"; gene_source "ensembl"; gene_biotype "protein_coding"; transcript_source "ensembl"; transcript_biotype "protein_coding"; protein_id "ENSRNOP00000076360"; protein_version "1"; tag "Ensembl_canonical";
4	ensembl	exon	71299226	71299479	0	-	.	gene_id "ENSRNOG00000075892"; gene_version "1"; transcript_id "ENSRNOT00000044960"; transcript_version "6"; exon_number "3"; gene_source "ensembl"; gene_biotype "protein_coding"; transcript_source "ensembl"; transcript_biotype "protein_coding"; exon_id "ENSRNOE00000496227"; exon_version "3";
4	ensembl	CDS	71299226	71299479	0	-	1	gene_id "ENSRNOG00000075892"; gene_version "1"; transcript_id "ENSRNOT00000044960"; transcript_version "6"; exon_number "3"; gene_source "ensembl"; gene_biotype "protein_coding"; transcript_source "ensembl"; transcript_biotype "protein_coding"; protein_id "ENSRNOP00000047595"; protein_version "4";
4	ENSEMBL114_rn	exon	71299226	71299479	0.125484973954179	-	.	gene_id "ENSRNOG00000075892"; transcript_id "ENSRNOG00000075892_tx_2"; exon_id "4_71299226_71299479_-"; exonnum "3"; txlen "846";
4	ensembl	exon	71300743	71300902	0	-	.	gene_id "ENSRNOG00000075892"; gene_version "1"; transcript_id "ENSRNOT00000044960"; transcript_version "6"; exon_number "2"; gene_source "ensembl"; gene_biotype "protein_coding"; transcript_source "ensembl"; transcript_biotype "protein_coding"; exon_id "ENSRNOE00000469899"; exon_version "2";
4	ensembl	CDS	71300743	71300902	0	-	2	gene_id "ENSRNOG00000075892"; gene_version "1"; transcript_id "ENSRNOT00000044960"; transcript_version "6"; exon_number "2"; gene_source "ensembl"; gene_biotype "protein_coding"; transcript_source "ensembl"; transcript_biotype "protein_coding"; protein_id "ENSRNOP00000047595"; protein_version "4";
4	ENSEMBL114_rn	exon	71300743	71300902	0.125484973954179	-	.	gene_id "ENSRNOG00000075892"; transcript_id "ENSRNOG00000075892_tx_2"; exon_id "4_71300743_71300902_-"; exonnum "2"; txlen "846";
4	ensembl	exon	71300743	71300939	0	-	.	gene_id "ENSRNOG00000075892"; gene_version "1"; transcript_id "ENSRNOT00000096593"; transcript_version "2"; exon_number "2"; gene_source "ensembl"; gene_biotype "protein_coding"; transcript_source "ensembl"; transcript_biotype "protein_coding"; exon_id "ENSRNOE00000590351"; exon_version "1"; tag "Ensembl_canonical";
4	ensembl	CDS	71300743	71300939	0	-	0	gene_id "ENSRNOG00000075892"; gene_version "1"; transcript_id "ENSRNOT00000096593"; transcript_version "2"; exon_number "2"; gene_source "ensembl"; gene_biotype "protein_coding"; transcript_source "ensembl"; transcript_biotype "protein_coding"; protein_id "ENSRNOP00000076360"; protein_version "1"; tag "Ensembl_canonical";
4	ensembl	exon	71301243	71301248	0	-	.	gene_id "ENSRNOG00000075892"; gene_version "1"; transcript_id "ENSRNOT00000096593"; transcript_version "2"; exon_number "1"; gene_source "ensembl"; gene_biotype "protein_coding"; transcript_source "ensembl"; transcript_biotype "protein_coding"; exon_id "ENSRNOE00000811335"; exon_version "1"; tag "Ensembl_canonical";
4	ensembl	CDS	71301243	71301248	0	-	0	gene_id "ENSRNOG00000075892"; gene_version "1"; transcript_id "ENSRNOT00000096593"; transcript_version "2"; exon_number "1"; gene_source "ensembl"; gene_biotype "protein_coding"; transcript_source "ensembl"; transcript_biotype "protein_coding"; protein_id "ENSRNOP00000076360"; protein_version "1"; tag "Ensembl_canonical";
4	ensembl	exon	71302390	71302429	0	-	.	gene_id "ENSRNOG00000075892"; gene_version "1"; transcript_id "ENSRNOT00000044960"; transcript_version "6"; exon_number "1"; gene_source "ensembl"; gene_biotype "protein_coding"; transcript_source "ensembl"; transcript_biotype "protein_coding"; exon_id "ENSRNOE00000812106"; exon_version "1";
4	ensembl	CDS	71302390	71302429	0	-	0	gene_id "ENSRNOG00000075892"; gene_version "1"; transcript_id "ENSRNOT00000044960"; transcript_version "6"; exon_number "1"; gene_source "ensembl"; gene_biotype "protein_coding"; transcript_source "ensembl"; transcript_biotype "protein_coding"; protein_id "ENSRNOP00000047595"; protein_version "4";
4	ensembl	start_codon	71302427	71302429	0	-	0	gene_id "ENSRNOG00000075892"; gene_version "1"; transcript_id "ENSRNOT00000044960"; transcript_version "6"; exon_number "1"; gene_source "ensembl"; gene_biotype "protein_coding"; transcript_source "ensembl"; transcript_biotype "protein_coding";
4	sraer114_mid	exon	71349109	71349237	0.125484973954179	-	.	gene_id "ENSRNOG00000075892"; transcript_id "ENSRNOG00000075892_tx_2"; exon_id "4_71349109_71349237_-"; exonnum "1"; txlen "846";
4	sraer114_es	exon	71388982	71389164	0.220306911592141	-	.	gene_id "ENSRNOG00000081198"; transcript_id "ENSRNOG00000081198_tx_2"; exon_id "4_71388982_71389164_-"; exonnum "6"; txlen "570";
4	sraer114_mid	exon	71389363	71389415	0.220306911592141	-	.	gene_id "ENSRNOG00000081198"; transcript_id "ENSRNOG00000081198_tx_2"; exon_id "4_71389363_71389415_-"; exonnum "5"; txlen "570";
4	sraer114_mid	exon	71391639	71391761	0.220306911592141	-	.	gene_id "ENSRNOG00000081198"; transcript_id "ENSRNOG00000081198_tx_2"; exon_id "4_71391639_71391761_-"; exonnum "4"; txlen "570";
4	sraer114_mid	exon	71394304	71394357	0.220306911592141	-	.	gene_id "ENSRNOG00000081198"; transcript_id "ENSRNOG00000081198_tx_2"; exon_id "4_71394304_71394357_-"; exonnum "3"; txlen "570";
4	ensembl	three_prime_utr	71394787	71395149	0	-	.	gene_id "ENSRNOG00000081198"; gene_version "1"; transcript_id "ENSRNOT00000150798"; transcript_version "1"; gene_source "ensembl"; gene_biotype "protein_coding"; transcript_source "ensembl"; transcript_biotype "protein_coding";
4	ensembl	three_prime_utr	71394787	71395149	0	-	.	gene_id "ENSRNOG00000081198"; gene_version "1"; transcript_id "ENSRNOT00000123734"; transcript_version "1"; gene_source "ensembl"; gene_biotype "protein_coding"; transcript_source "ensembl"; transcript_biotype "protein_coding";
4	ensembl	three_prime_utr	71394787	71395149	0	-	.	gene_id "ENSRNOG00000081198"; gene_version "1"; transcript_id "ENSRNOT00000135001"; transcript_version "1"; gene_source "ensembl"; gene_biotype "protein_coding"; transcript_source "ensembl"; transcript_biotype "protein_coding"; tag "Ensembl_canonical";
4	ensembl	exon	71394787	71395526	0	-	.	gene_id "ENSRNOG00000081198"; gene_version "1"; transcript_id "ENSRNOT00000150798"; transcript_version "1"; exon_number "2"; gene_source "ensembl"; gene_biotype "protein_coding"; transcript_source "ensembl"; transcript_biotype "protein_coding"; exon_id "ENSRNOE00000753170"; exon_version "1";
4	ensembl	exon	71394787	71395526	0	-	.	gene_id "ENSRNOG00000081198"; gene_version "1"; transcript_id "ENSRNOT00000123734"; transcript_version "1"; exon_number "2"; gene_source "ensembl"; gene_biotype "protein_coding"; transcript_source "ensembl"; transcript_biotype "protein_coding"; exon_id "ENSRNOE00000753170"; exon_version "1";
4	ensembl	exon	71394787	71395526	0	-	.	gene_id "ENSRNOG00000081198"; gene_version "1"; transcript_id "ENSRNOT00000135001"; transcript_version "1"; exon_number "3"; gene_source "ensembl"; gene_biotype "protein_coding"; transcript_source "ensembl"; transcript_biotype "protein_coding"; exon_id "ENSRNOE00000753170"; exon_version "1"; tag "Ensembl_canonical";
4	ensembl	transcript	71394787	71396045	0	-	.	gene_id "ENSRNOG00000081198"; gene_version "1"; transcript_id "ENSRNOT00000150798"; transcript_version "1"; gene_source "ensembl"; gene_biotype "protein_coding"; transcript_source "ensembl"; transcript_biotype "protein_coding";
4	ensembl	transcript	71394787	71425643	0	-	.	gene_id "ENSRNOG00000081198"; gene_version "1"; transcript_id "ENSRNOT00000123734"; transcript_version "1"; gene_source "ensembl"; gene_biotype "protein_coding"; transcript_source "ensembl"; transcript_biotype "protein_coding";
4	ensembl	gene	71394787	71431762	0	-	.	gene_id "ENSRNOG00000081198"; gene_version "1"; gene_source "ensembl"; gene_biotype "protein_coding";
4	ensembl	transcript	71394787	71431762	0	-	.	gene_id "ENSRNOG00000081198"; gene_version "1"; transcript_id "ENSRNOT00000135001"; transcript_version "1"; gene_source "ensembl"; gene_biotype "protein_coding"; transcript_source "ensembl"; transcript_biotype "protein_coding"; tag "Ensembl_canonical";
4	ensembl	three_prime_utr	71394999	71395149	0	-	.	gene_id "ENSRNOG00000081198"; gene_version "1"; transcript_id "ENSRNOT00000162910"; transcript_version "1"; gene_source "ensembl"; gene_biotype "protein_coding"; transcript_source "ensembl"; transcript_biotype "protein_coding";
4	ensembl	exon	71394999	71395526	0	-	.	gene_id "ENSRNOG00000081198"; gene_version "1"; transcript_id "ENSRNOT00000162910"; transcript_version "1"; exon_number "2"; gene_source "ensembl"; gene_biotype "protein_coding"; transcript_source "ensembl"; transcript_biotype "protein_coding"; exon_id "ENSRNOE00000810955"; exon_version "1";
4	ensembl	transcript	71394999	71400349	0	-	.	gene_id "ENSRNOG00000081198"; gene_version "1"; transcript_id "ENSRNOT00000162910"; transcript_version "1"; gene_source "ensembl"; gene_biotype "protein_coding"; transcript_source "ensembl"; transcript_biotype "protein_coding";
4	ensembl	stop_codon	71395150	71395152	0	-	0	gene_id "ENSRNOG00000081198"; gene_version "1"; transcript_id "ENSRNOT00000150798"; transcript_version "1"; exon_number "2"; gene_source "ensembl"; gene_biotype "protein_coding"; transcript_source "ensembl"; transcript_biotype "protein_coding";
4	ensembl	stop_codon	71395150	71395152	0	-	0	gene_id "ENSRNOG00000081198"; gene_version "1"; transcript_id "ENSRNOT00000123734"; transcript_version "1"; exon_number "2"; gene_source "ensembl"; gene_biotype "protein_coding"; transcript_source "ensembl"; transcript_biotype "protein_coding";
4	ensembl	stop_codon	71395150	71395152	0	-	0	gene_id "ENSRNOG00000081198"; gene_version "1"; transcript_id "ENSRNOT00000162910"; transcript_version "1"; exon_number "2"; gene_source "ensembl"; gene_biotype "protein_coding"; transcript_source "ensembl"; transcript_biotype "protein_coding";
4	ensembl	stop_codon	71395150	71395152	0	-	0	gene_id "ENSRNOG00000081198"; gene_version "1"; transcript_id "ENSRNOT00000135001"; transcript_version "1"; exon_number "3"; gene_source "ensembl"; gene_biotype "protein_coding"; transcript_source "ensembl"; transcript_biotype "protein_coding"; tag "Ensembl_canonical";
4	ensembl	CDS	71395153	71395526	0	-	2	gene_id "ENSRNOG00000081198"; gene_version "1"; transcript_id "ENSRNOT00000150798"; transcript_version "1"; exon_number "2"; gene_source "ensembl"; gene_biotype "protein_coding"; transcript_source "ensembl"; transcript_biotype "protein_coding"; protein_id "ENSRNOP00000109318"; protein_version "1";
4	ensembl	CDS	71395153	71395526	0	-	2	gene_id "ENSRNOG00000081198"; gene_version "1"; transcript_id "ENSRNOT00000123734"; transcript_version "1"; exon_number "2"; gene_source "ensembl"; gene_biotype "protein_coding"; transcript_source "ensembl"; transcript_biotype "protein_coding"; protein_id "ENSRNOP00000100185"; protein_version "1";
4	ensembl	CDS	71395153	71395526	0	-	2	gene_id "ENSRNOG00000081198"; gene_version "1"; transcript_id "ENSRNOT00000162910"; transcript_version "1"; exon_number "2"; gene_source "ensembl"; gene_biotype "protein_coding"; transcript_source "ensembl"; transcript_biotype "protein_coding"; protein_id "ENSRNOP00000100413"; protein_version "1";
4	ensembl	CDS	71395153	71395526	0	-	2	gene_id "ENSRNOG00000081198"; gene_version "1"; transcript_id "ENSRNOT00000135001"; transcript_version "1"; exon_number "3"; gene_source "ensembl"; gene_biotype "protein_coding"; transcript_source "ensembl"; transcript_biotype "protein_coding"; protein_id "ENSRNOP00000105895"; protein_version "1"; tag "Ensembl_canonical";
4	sraer114_mid	exon	71395415	71395526	0.220306911592141	-	.	gene_id "ENSRNOG00000081198"; transcript_id "ENSRNOG00000081198_tx_2"; exon_id "4_71395415_71395526_-"; exonnum "2"; txlen "570";
4	ensembl	CDS	71395986	71396028	0	-	0	gene_id "ENSRNOG00000081198"; gene_version "1"; transcript_id "ENSRNOT00000150798"; transcript_version "1"; exon_number "1"; gene_source "ensembl"; gene_biotype "protein_coding"; transcript_source "ensembl"; transcript_biotype "protein_coding"; protein_id "ENSRNOP00000109318"; protein_version "1";
4	ensembl	exon	71395986	71396045	0	-	.	gene_id "ENSRNOG00000081198"; gene_version "1"; transcript_id "ENSRNOT00000150798"; transcript_version "1"; exon_number "1"; gene_source "ensembl"; gene_biotype "protein_coding"; transcript_source "ensembl"; transcript_biotype "protein_coding"; exon_id "ENSRNOE00000728278"; exon_version "1";
4	ensembl	start_codon	71396026	71396028	0	-	0	gene_id "ENSRNOG00000081198"; gene_version "1"; transcript_id "ENSRNOT00000150798"; transcript_version "1"; exon_number "1"; gene_source "ensembl"; gene_biotype "protein_coding"; transcript_source "ensembl"; transcript_biotype "protein_coding";
4	ensembl	five_prime_utr	71396029	71396045	0	-	.	gene_id "ENSRNOG00000081198"; gene_version "1"; transcript_id "ENSRNOT00000150798"; transcript_version "1"; gene_source "ensembl"; gene_biotype "protein_coding"; transcript_source "ensembl"; transcript_biotype "protein_coding";
4	sraer114_ss	exon	71396112	71396156	0.220306911592141	-	.	gene_id "ENSRNOG00000081198"; transcript_id "ENSRNOG00000081198_tx_2"; exon_id "4_71396112_71396156_-"; exonnum "1"; txlen "570";
4	ensembl	CDS	71400181	71400211	0	-	0	gene_id "ENSRNOG00000081198"; gene_version "1"; transcript_id "ENSRNOT00000162910"; transcript_version "1"; exon_number "1"; gene_source "ensembl"; gene_biotype "protein_coding"; transcript_source "ensembl"; transcript_biotype "protein_coding"; protein_id "ENSRNOP00000100413"; protein_version "1";
4	ensembl	exon	71400181	71400349	0	-	.	gene_id "ENSRNOG00000081198"; gene_version "1"; transcript_id "ENSRNOT00000162910"; transcript_version "1"; exon_number "1"; gene_source "ensembl"; gene_biotype "protein_coding"; transcript_source "ensembl"; transcript_biotype "protein_coding"; exon_id "ENSRNOE00000744308"; exon_version "1";
4	ensembl	five_prime_utr	71400212	71400349	0	-	.	gene_id "ENSRNOG00000081198"; gene_version "1"; transcript_id "ENSRNOT00000162910"; transcript_version "1"; gene_source "ensembl"; gene_biotype "protein_coding"; transcript_source "ensembl"; transcript_biotype "protein_coding";
4	ensembl	CDS	71425420	71425444	0	-	0	gene_id "ENSRNOG00000081198"; gene_version "1"; transcript_id "ENSRNOT00000123734"; transcript_version "1"; exon_number "1"; gene_source "ensembl"; gene_biotype "protein_coding"; transcript_source "ensembl"; transcript_biotype "protein_coding"; protein_id "ENSRNOP00000100185"; protein_version "1";
4	ensembl	exon	71425420	71425643	0	-	.	gene_id "ENSRNOG00000081198"; gene_version "1"; transcript_id "ENSRNOT00000123734"; transcript_version "1"; exon_number "1"; gene_source "ensembl"; gene_biotype "protein_coding"; transcript_source "ensembl"; transcript_biotype "protein_coding"; exon_id "ENSRNOE00000766107"; exon_version "1";
4	ensembl	five_prime_utr	71425445	71425643	0	-	.	gene_id "ENSRNOG00000081198"; gene_version "1"; transcript_id "ENSRNOT00000123734"; transcript_version "1"; gene_source "ensembl"; gene_biotype "protein_coding"; transcript_source "ensembl"; transcript_biotype "protein_coding";
4	ensembl	exon	71429892	71429940	0	-	.	gene_id "ENSRNOG00000081198"; gene_version "1"; transcript_id "ENSRNOT00000135001"; transcript_version "1"; exon_number "2"; gene_source "ensembl"; gene_biotype "protein_coding"; transcript_source "ensembl"; transcript_biotype "protein_coding"; exon_id "ENSRNOE00000754274"; exon_version "1"; tag "Ensembl_canonical";
4	ensembl	CDS	71429892	71429940	0	-	0	gene_id "ENSRNOG00000081198"; gene_version "1"; transcript_id "ENSRNOT00000135001"; transcript_version "1"; exon_number "2"; gene_source "ensembl"; gene_biotype "protein_coding"; transcript_source "ensembl"; transcript_biotype "protein_coding"; protein_id "ENSRNOP00000105895"; protein_version "1"; tag "Ensembl_canonical";
4	ensembl	CDS	71431732	71431746	0	-	0	gene_id "ENSRNOG00000081198"; gene_version "1"; transcript_id "ENSRNOT00000135001"; transcript_version "1"; exon_number "1"; gene_source "ensembl"; gene_biotype "protein_coding"; transcript_source "ensembl"; transcript_biotype "protein_coding"; protein_id "ENSRNOP00000105895"; protein_version "1"; tag "Ensembl_canonical";
4	ensembl	exon	71431732	71431762	0	-	.	gene_id "ENSRNOG00000081198"; gene_version "1"; transcript_id "ENSRNOT00000135001"; transcript_version "1"; exon_number "1"; gene_source "ensembl"; gene_biotype "protein_coding"; transcript_source "ensembl"; transcript_biotype "protein_coding"; exon_id "ENSRNOE00000797474"; exon_version "1"; tag "Ensembl_canonical";
4	ensembl	five_prime_utr	71431747	71431762	0	-	.	gene_id "ENSRNOG00000081198"; gene_version "1"; transcript_id "ENSRNOT00000135001"; transcript_version "1"; gene_source "ensembl"; gene_biotype "protein_coding"; transcript_source "ensembl"; transcript_biotype "protein_coding"; tag "Ensembl_canonical";
4	ensembl	three_prime_utr	71474007	71474447	0	-	.	gene_id "ENSRNOG00000014714"; gene_version "8"; transcript_id "ENSRNOT00000020616"; transcript_version "5"; gene_name "Trpv6"; gene_source "ensembl"; gene_biotype "protein_coding"; transcript_name "Trpv6-201"; transcript_source "ensembl"; transcript_biotype "protein_coding"; tag "Ensembl_canonical";
4	ensembl	exon	71474007	71474739	0	-	.	gene_id "ENSRNOG00000014714"; gene_version "8"; transcript_id "ENSRNOT00000020616"; transcript_version "5"; exon_number "15"; gene_name "Trpv6"; gene_source "ensembl"; gene_biotype "protein_coding"; transcript_name "Trpv6-201"; transcript_source "ensembl"; transcript_biotype "protein_coding"; exon_id "ENSRNOE00000324376"; exon_version "2"; tag "Ensembl_canonical";
4	ENSEMBL114_rn	exon	71474007	71474739	2.7135285104086	-	.	gene_id "ENSRNOG00000014714"; transcript_id "ENSRNOG00000014714_tx_2"; exon_id "4_71474007_71474739_-"; exonnum "17"; txlen "3152";
4	ensembl	gene	71474007	71489671	0	-	.	gene_id "ENSRNOG00000014714"; gene_version "8"; gene_name "Trpv6"; gene_source "ensembl"; gene_biotype "protein_coding";
4	ensembl	transcript	71474007	71489671	0	-	.	gene_id "ENSRNOG00000014714"; gene_version "8"; transcript_id "ENSRNOT00000020616"; transcript_version "5"; gene_name "Trpv6"; gene_source "ensembl"; gene_biotype "protein_coding"; transcript_name "Trpv6-201"; transcript_source "ensembl"; transcript_biotype "protein_coding"; tag "Ensembl_canonical";
4	ensembl	stop_codon	71474448	71474450	0	-	0	gene_id "ENSRNOG00000014714"; gene_version "8"; transcript_id "ENSRNOT00000020616"; transcript_version "5"; exon_number "15"; gene_name "Trpv6"; gene_source "ensembl"; gene_biotype "protein_coding"; transcript_name "Trpv6-201"; transcript_source "ensembl"; transcript_biotype "protein_coding"; tag "Ensembl_canonical";
4	ensembl	CDS	71474451	71474739	0	-	1	gene_id "ENSRNOG00000014714"; gene_version "8"; transcript_id "ENSRNOT00000020616"; transcript_version "5"; exon_number "15"; gene_name "Trpv6"; gene_source "ensembl"; gene_biotype "protein_coding"; transcript_name "Trpv6-201"; transcript_source "ensembl"; transcript_biotype "protein_coding"; protein_id "ENSRNOP00000020616"; protein_version "3"; tag "Ensembl_canonical";
4	ensembl	exon	71475056	71475162	0	-	.	gene_id "ENSRNOG00000014714"; gene_version "8"; transcript_id "ENSRNOT00000020616"; transcript_version "5"; exon_number "14"; gene_name "Trpv6"; gene_source "ensembl"; gene_biotype "protein_coding"; transcript_name "Trpv6-201"; transcript_source "ensembl"; transcript_biotype "protein_coding"; exon_id "ENSRNOE00000143062"; exon_version "1"; tag "Ensembl_canonical";
4	ensembl	CDS	71475056	71475162	0	-	0	gene_id "ENSRNOG00000014714"; gene_version "8"; transcript_id "ENSRNOT00000020616"; transcript_version "5"; exon_number "14"; gene_name "Trpv6"; gene_source "ensembl"; gene_biotype "protein_coding"; transcript_name "Trpv6-201"; transcript_source "ensembl"; transcript_biotype "protein_coding"; protein_id "ENSRNOP00000020616"; protein_version "3"; tag "Ensembl_canonical";
4	ENSEMBL114_rn	exon	71475056	71475162	2.7135285104086	-	.	gene_id "ENSRNOG00000014714"; transcript_id "ENSRNOG00000014714_tx_2"; exon_id "4_71475056_71475162_-"; exonnum "16"; txlen "3152";
4	ensembl	exon	71476229	71476497	0	-	.	gene_id "ENSRNOG00000014714"; gene_version "8"; transcript_id "ENSRNOT00000020616"; transcript_version "5"; exon_number "13"; gene_name "Trpv6"; gene_source "ensembl"; gene_biotype "protein_coding"; transcript_name "Trpv6-201"; transcript_source "ensembl"; transcript_biotype "protein_coding"; exon_id "ENSRNOE00000501510"; exon_version "1"; tag "Ensembl_canonical";
4	ensembl	CDS	71476229	71476497	0	-	2	gene_id "ENSRNOG00000014714"; gene_version "8"; transcript_id "ENSRNOT00000020616"; transcript_version "5"; exon_number "13"; gene_name "Trpv6"; gene_source "ensembl"; gene_biotype "protein_coding"; transcript_name "Trpv6-201"; transcript_source "ensembl"; transcript_biotype "protein_coding"; protein_id "ENSRNOP00000020616"; protein_version "3"; tag "Ensembl_canonical";
4	ENSEMBL114_rn	exon	71476229	71476497	2.7135285104086	-	.	gene_id "ENSRNOG00000014714"; transcript_id "ENSRNOG00000014714_tx_2"; exon_id "4_71476229_71476497_-"; exonnum "15"; txlen "3152";
4	ensembl	exon	71477206	71477272	0	-	.	gene_id "ENSRNOG00000014714"; gene_version "8"; transcript_id "ENSRNOT00000020616"; transcript_version "5"; exon_number "12"; gene_name "Trpv6"; gene_source "ensembl"; gene_biotype "protein_coding"; transcript_name "Trpv6-201"; transcript_source "ensembl"; transcript_biotype "protein_coding"; exon_id "ENSRNOE00000144116"; exon_version "1"; tag "Ensembl_canonical";
4	ensembl	CDS	71477206	71477272	0	-	0	gene_id "ENSRNOG00000014714"; gene_version "8"; transcript_id "ENSRNOT00000020616"; transcript_version "5"; exon_number "12"; gene_name "Trpv6"; gene_source "ensembl"; gene_biotype "protein_coding"; transcript_name "Trpv6-201"; transcript_source "ensembl"; transcript_biotype "protein_coding"; protein_id "ENSRNOP00000020616"; protein_version "3"; tag "Ensembl_canonical";
4	ENSEMBL114_rn	exon	71477206	71477272	2.7135285104086	-	.	gene_id "ENSRNOG00000014714"; transcript_id "ENSRNOG00000014714_tx_2"; exon_id "4_71477206_71477272_-"; exonnum "14"; txlen "3152";
4	ensembl	exon	71477624	71477789	0	-	.	gene_id "ENSRNOG00000014714"; gene_version "8"; transcript_id "ENSRNOT00000020616"; transcript_version "5"; exon_number "11"; gene_name "Trpv6"; gene_source "ensembl"; gene_biotype "protein_coding"; transcript_name "Trpv6-201"; transcript_source "ensembl"; transcript_biotype "protein_coding"; exon_id "ENSRNOE00000144037"; exon_version "1"; tag "Ensembl_canonical";
4	ensembl	CDS	71477624	71477789	0	-	1	gene_id "ENSRNOG00000014714"; gene_version "8"; transcript_id "ENSRNOT00000020616"; transcript_version "5"; exon_number "11"; gene_name "Trpv6"; gene_source "ensembl"; gene_biotype "protein_coding"; transcript_name "Trpv6-201"; transcript_source "ensembl"; transcript_biotype "protein_coding"; protein_id "ENSRNOP00000020616"; protein_version "3"; tag "Ensembl_canonical";
4	ENSEMBL114_rn	exon	71477624	71477789	2.7135285104086	-	.	gene_id "ENSRNOG00000014714"; transcript_id "ENSRNOG00000014714_tx_2"; exon_id "4_71477624_71477789_-"; exonnum "13"; txlen "3152";
4	ensembl	exon	71478134	71478210	0	-	.	gene_id "ENSRNOG00000014714"; gene_version "8"; transcript_id "ENSRNOT00000020616"; transcript_version "5"; exon_number "10"; gene_name "Trpv6"; gene_source "ensembl"; gene_biotype "protein_coding"; transcript_name "Trpv6-201"; transcript_source "ensembl"; transcript_biotype "protein_coding"; exon_id "ENSRNOE00000505449"; exon_version "1"; tag "Ensembl_canonical";
4	ensembl	CDS	71478134	71478210	0	-	0	gene_id "ENSRNOG00000014714"; gene_version "8"; transcript_id "ENSRNOT00000020616"; transcript_version "5"; exon_number "10"; gene_name "Trpv6"; gene_source "ensembl"; gene_biotype "protein_coding"; transcript_name "Trpv6-201"; transcript_source "ensembl"; transcript_biotype "protein_coding"; protein_id "ENSRNOP00000020616"; protein_version "3"; tag "Ensembl_canonical";
4	ENSEMBL114_rn	exon	71478134	71478210	2.7135285104086	-	.	gene_id "ENSRNOG00000014714"; transcript_id "ENSRNOG00000014714_tx_2"; exon_id "4_71478134_71478210_-"; exonnum "12"; txlen "3152";
4	ensembl	exon	71478311	71478397	0	-	.	gene_id "ENSRNOG00000014714"; gene_version "8"; transcript_id "ENSRNOT00000020616"; transcript_version "5"; exon_number "9"; gene_name "Trpv6"; gene_source "ensembl"; gene_biotype "protein_coding"; transcript_name "Trpv6-201"; transcript_source "ensembl"; transcript_biotype "protein_coding"; exon_id "ENSRNOE00000477104"; exon_version "1"; tag "Ensembl_canonical";
4	ensembl	CDS	71478311	71478397	0	-	0	gene_id "ENSRNOG00000014714"; gene_version "8"; transcript_id "ENSRNOT00000020616"; transcript_version "5"; exon_number "9"; gene_name "Trpv6"; gene_source "ensembl"; gene_biotype "protein_coding"; transcript_name "Trpv6-201"; transcript_source "ensembl"; transcript_biotype "protein_coding"; protein_id "ENSRNOP00000020616"; protein_version "3"; tag "Ensembl_canonical";
4	ENSEMBL114_rn	exon	71478311	71478397	2.7135285104086	-	.	gene_id "ENSRNOG00000014714"; transcript_id "ENSRNOG00000014714_tx_2"; exon_id "4_71478311_71478397_-"; exonnum "11"; txlen "3152";
4	ensembl	exon	71478670	71478882	0	-	.	gene_id "ENSRNOG00000014714"; gene_version "8"; transcript_id "ENSRNOT00000020616"; transcript_version "5"; exon_number "8"; gene_name "Trpv6"; gene_source "ensembl"; gene_biotype "protein_coding"; transcript_name "Trpv6-201"; transcript_source "ensembl"; transcript_biotype "protein_coding"; exon_id "ENSRNOE00000141729"; exon_version "1"; tag "Ensembl_canonical";
4	ensembl	CDS	71478670	71478882	0	-	0	gene_id "ENSRNOG00000014714"; gene_version "8"; transcript_id "ENSRNOT00000020616"; transcript_version "5"; exon_number "8"; gene_name "Trpv6"; gene_source "ensembl"; gene_biotype "protein_coding"; transcript_name "Trpv6-201"; transcript_source "ensembl"; transcript_biotype "protein_coding"; protein_id "ENSRNOP00000020616"; protein_version "3"; tag "Ensembl_canonical";
4	ENSEMBL114_rn	exon	71478670	71478882	2.7135285104086	-	.	gene_id "ENSRNOG00000014714"; transcript_id "ENSRNOG00000014714_tx_2"; exon_id "4_71478670_71478882_-"; exonnum "10"; txlen "3152";
4	ensembl	exon	71478961	71479107	0	-	.	gene_id "ENSRNOG00000014714"; gene_version "8"; transcript_id "ENSRNOT00000020616"; transcript_version "5"; exon_number "7"; gene_name "Trpv6"; gene_source "ensembl"; gene_biotype "protein_coding"; transcript_name "Trpv6-201"; transcript_source "ensembl"; transcript_biotype "protein_coding"; exon_id "ENSRNOE00000509829"; exon_version "1"; tag "Ensembl_canonical";
4	ensembl	CDS	71478961	71479107	0	-	0	gene_id "ENSRNOG00000014714"; gene_version "8"; transcript_id "ENSRNOT00000020616"; transcript_version "5"; exon_number "7"; gene_name "Trpv6"; gene_source "ensembl"; gene_biotype "protein_coding"; transcript_name "Trpv6-201"; transcript_source "ensembl"; transcript_biotype "protein_coding"; protein_id "ENSRNOP00000020616"; protein_version "3"; tag "Ensembl_canonical";
4	ENSEMBL114_rn	exon	71478961	71479107	2.7135285104086	-	.	gene_id "ENSRNOG00000014714"; transcript_id "ENSRNOG00000014714_tx_2"; exon_id "4_71478961_71479107_-"; exonnum "9"; txlen "3152";
4	ensembl	exon	71479552	71479724	0	-	.	gene_id "ENSRNOG00000014714"; gene_version "8"; transcript_id "ENSRNOT00000020616"; transcript_version "5"; exon_number "6"; gene_name "Trpv6"; gene_source "ensembl"; gene_biotype "protein_coding"; transcript_name "Trpv6-201"; transcript_source "ensembl"; transcript_biotype "protein_coding"; exon_id "ENSRNOE00000469487"; exon_version "1"; tag "Ensembl_canonical";
4	ensembl	CDS	71479552	71479724	0	-	2	gene_id "ENSRNOG00000014714"; gene_version "8"; transcript_id "ENSRNOT00000020616"; transcript_version "5"; exon_number "6"; gene_name "Trpv6"; gene_source "ensembl"; gene_biotype "protein_coding"; transcript_name "Trpv6-201"; transcript_source "ensembl"; transcript_biotype "protein_coding"; protein_id "ENSRNOP00000020616"; protein_version "3"; tag "Ensembl_canonical";
4	ENSEMBL114_rn	exon	71479552	71479724	2.7135285104086	-	.	gene_id "ENSRNOG00000014714"; transcript_id "ENSRNOG00000014714_tx_2"; exon_id "4_71479552_71479724_-"; exonnum "8"; txlen "3152";
4	ensembl	exon	71480069	71480167	0	-	.	gene_id "ENSRNOG00000014714"; gene_version "8"; transcript_id "ENSRNOT00000020616"; transcript_version "5"; exon_number "5"; gene_name "Trpv6"; gene_source "ensembl"; gene_biotype "protein_coding"; transcript_name "Trpv6-201"; transcript_source "ensembl"; transcript_biotype "protein_coding"; exon_id "ENSRNOE00000502524"; exon_version "1"; tag "Ensembl_canonical";
4	ensembl	CDS	71480069	71480167	0	-	2	gene_id "ENSRNOG00000014714"; gene_version "8"; transcript_id "ENSRNOT00000020616"; transcript_version "5"; exon_number "5"; gene_name "Trpv6"; gene_source "ensembl"; gene_biotype "protein_coding"; transcript_name "Trpv6-201"; transcript_source "ensembl"; transcript_biotype "protein_coding"; protein_id "ENSRNOP00000020616"; protein_version "3"; tag "Ensembl_canonical";
4	ENSEMBL114_rn	exon	71480069	71480167	2.7135285104086	-	.	gene_id "ENSRNOG00000014714"; transcript_id "ENSRNOG00000014714_tx_2"; exon_id "4_71480069_71480167_-"; exonnum "7"; txlen "3152";
4	ensembl	exon	71480455	71480592	0	-	.	gene_id "ENSRNOG00000014714"; gene_version "8"; transcript_id "ENSRNOT00000020616"; transcript_version "5"; exon_number "4"; gene_name "Trpv6"; gene_source "ensembl"; gene_biotype "protein_coding"; transcript_name "Trpv6-201"; transcript_source "ensembl"; transcript_biotype "protein_coding"; exon_id "ENSRNOE00000476351"; exon_version "1"; tag "Ensembl_canonical";
4	ensembl	CDS	71480455	71480592	0	-	2	gene_id "ENSRNOG00000014714"; gene_version "8"; transcript_id "ENSRNOT00000020616"; transcript_version "5"; exon_number "4"; gene_name "Trpv6"; gene_source "ensembl"; gene_biotype "protein_coding"; transcript_name "Trpv6-201"; transcript_source "ensembl"; transcript_biotype "protein_coding"; protein_id "ENSRNOP00000020616"; protein_version "3"; tag "Ensembl_canonical";
4	ENSEMBL114_rn	exon	71480455	71480592	2.7135285104086	-	.	gene_id "ENSRNOG00000014714"; transcript_id "ENSRNOG00000014714_tx_2"; exon_id "4_71480455_71480592_-"; exonnum "6"; txlen "3152";
4	ensembl	exon	71480933	71481055	0	-	.	gene_id "ENSRNOG00000014714"; gene_version "8"; transcript_id "ENSRNOT00000020616"; transcript_version "5"; exon_number "3"; gene_name "Trpv6"; gene_source "ensembl"; gene_biotype "protein_coding"; transcript_name "Trpv6-201"; transcript_source "ensembl"; transcript_biotype "protein_coding"; exon_id "ENSRNOE00000141152"; exon_version "1"; tag "Ensembl_canonical";
4	ensembl	CDS	71480933	71481055	0	-	2	gene_id "ENSRNOG00000014714"; gene_version "8"; transcript_id "ENSRNOT00000020616"; transcript_version "5"; exon_number "3"; gene_name "Trpv6"; gene_source "ensembl"; gene_biotype "protein_coding"; transcript_name "Trpv6-201"; transcript_source "ensembl"; transcript_biotype "protein_coding"; protein_id "ENSRNOP00000020616"; protein_version "3"; tag "Ensembl_canonical";
4	ENSEMBL114_rn	exon	71480933	71481055	2.7135285104086	-	.	gene_id "ENSRNOG00000014714"; transcript_id "ENSRNOG00000014714_tx_2"; exon_id "4_71480933_71481055_-"; exonnum "5"; txlen "3152";
4	ensembl	exon	71481201	71481298	0	-	.	gene_id "ENSRNOG00000014714"; gene_version "8"; transcript_id "ENSRNOT00000020616"; transcript_version "5"; exon_number "2"; gene_name "Trpv6"; gene_source "ensembl"; gene_biotype "protein_coding"; transcript_name "Trpv6-201"; transcript_source "ensembl"; transcript_biotype "protein_coding"; exon_id "ENSRNOE00000146162"; exon_version "1"; tag "Ensembl_canonical";
4	ensembl	CDS	71481201	71481298	0	-	1	gene_id "ENSRNOG00000014714"; gene_version "8"; transcript_id "ENSRNOT00000020616"; transcript_version "5"; exon_number "2"; gene_name "Trpv6"; gene_source "ensembl"; gene_biotype "protein_coding"; transcript_name "Trpv6-201"; transcript_source "ensembl"; transcript_biotype "protein_coding"; protein_id "ENSRNOP00000020616"; protein_version "3"; tag "Ensembl_canonical";
4	ENSEMBL114_rn	exon	71481201	71481298	2.7135285104086	-	.	gene_id "ENSRNOG00000014714"; transcript_id "ENSRNOG00000014714_tx_2"; exon_id "4_71481201_71481298_-"; exonnum "4"; txlen "3152";
4	sraer114_mid	exon	71487576	71487753	2.7135285104086	-	.	gene_id "ENSRNOG00000014714"; transcript_id "ENSRNOG00000014714_tx_2"; exon_id "4_71487576_71487753_-"; exonnum "3"; txlen "3152";
4	sraer114_mid	exon	71487956	71488016	2.7135285104086	-	.	gene_id "ENSRNOG00000014714"; transcript_id "ENSRNOG00000014714_tx_2"; exon_id "4_71487956_71488016_-"; exonnum "2"; txlen "3152";
4	ensembl	CDS	71489256	71489503	0	-	0	gene_id "ENSRNOG00000014714"; gene_version "8"; transcript_id "ENSRNOT00000020616"; transcript_version "5"; exon_number "1"; gene_name "Trpv6"; gene_source "ensembl"; gene_biotype "protein_coding"; transcript_name "Trpv6-201"; transcript_source "ensembl"; transcript_biotype "protein_coding"; protein_id "ENSRNOP00000020616"; protein_version "3"; tag "Ensembl_canonical";
4	ensembl	exon	71489256	71489671	0	-	.	gene_id "ENSRNOG00000014714"; gene_version "8"; transcript_id "ENSRNOT00000020616"; transcript_version "5"; exon_number "1"; gene_name "Trpv6"; gene_source "ensembl"; gene_biotype "protein_coding"; transcript_name "Trpv6-201"; transcript_source "ensembl"; transcript_biotype "protein_coding"; exon_id "ENSRNOE00000145882"; exon_version "2"; tag "Ensembl_canonical";
4	ENSEMBL114_rn	exon	71489256	71489671	2.7135285104086	-	.	gene_id "ENSRNOG00000014714"; transcript_id "ENSRNOG00000014714_tx_2"; exon_id "4_71489256_71489671_-"; exonnum "1"; txlen "3152";
4	ensembl	five_prime_utr	71489504	71489671	0	-	.	gene_id "ENSRNOG00000014714"; gene_version "8"; transcript_id "ENSRNOT00000020616"; transcript_version "5"; gene_name "Trpv6"; gene_source "ensembl"; gene_biotype "protein_coding"; transcript_name "Trpv6-201"; transcript_source "ensembl"; transcript_biotype "protein_coding"; tag "Ensembl_canonical";
4	sraer114_es	exon	71494758	71495237	0.108939109918206	-	.	gene_id "sraer114_gene_59689"; transcript_id "sraer114_gene_59689_tx_1"; exon_id "4_71494758_71495237_-"; exonnum "2"; txlen "534";
4	sraer114_es	exon	71494758	71495237	0.00808152391646322	-	.	gene_id "sraer114_gene_59689"; transcript_id "sraer114_gene_59689_tx_2"; exon_id "4_71494758_71495237_-"; exonnum "2"; txlen "569";
4	sraer114_ss	exon	71495332	71495420	0.00808152391646322	-	.	gene_id "sraer114_gene_59689"; transcript_id "sraer114_gene_59689_tx_2"; exon_id "4_71495332_71495420_-"; exonnum "1"; txlen "569";
4	sraer114_mid	exon	71495505	71495558	0.108939109918206	-	.	gene_id "sraer114_gene_59689"; transcript_id "sraer114_gene_59689_tx_1"; exon_id "4_71495505_71495558_-"; exonnum "1"; txlen "534";
4	ensembl	three_prime_utr	71503093	71505586	0	-	.	gene_id "ENSRNOG00000015394"; gene_version "8"; transcript_id "ENSRNOT00000020975"; transcript_version "7"; gene_name "Trpv5"; gene_source "ensembl"; gene_biotype "protein_coding"; transcript_name "Trpv5-201"; transcript_source "ensembl"; transcript_biotype "protein_coding"; tag "Ensembl_canonical";
4	ensembl	three_prime_utr	71503093	71505586	0	-	.	gene_id "ENSRNOG00000015394"; gene_version "8"; transcript_id "ENSRNOT00000051687"; transcript_version "5"; gene_name "Trpv5"; gene_source "ensembl"; gene_biotype "protein_coding"; transcript_name "Trpv5-202"; transcript_source "ensembl"; transcript_biotype "protein_coding";
4	ensembl	exon	71503093	71505884	0	-	.	gene_id "ENSRNOG00000015394"; gene_version "8"; transcript_id "ENSRNOT00000020975"; transcript_version "7"; exon_number "15"; gene_name "Trpv5"; gene_source "ensembl"; gene_biotype "protein_coding"; transcript_name "Trpv5-201"; transcript_source "ensembl"; transcript_biotype "protein_coding"; exon_id "ENSRNOE00000149235"; exon_version "3"; tag "Ensembl_canonical";
4	ensembl	exon	71503093	71505884	0	-	.	gene_id "ENSRNOG00000015394"; gene_version "8"; transcript_id "ENSRNOT00000051687"; transcript_version "5"; exon_number "14"; gene_name "Trpv5"; gene_source "ensembl"; gene_biotype "protein_coding"; transcript_name "Trpv5-202"; transcript_source "ensembl"; transcript_biotype "protein_coding"; exon_id "ENSRNOE00000149235"; exon_version "3";
4	ensembl	gene	71503093	71529384	0	-	.	gene_id "ENSRNOG00000015394"; gene_version "8"; gene_name "Trpv5"; gene_source "ensembl"; gene_biotype "protein_coding";
4	ensembl	transcript	71503093	71529384	0	-	.	gene_id "ENSRNOG00000015394"; gene_version "8"; transcript_id "ENSRNOT00000020975"; transcript_version "7"; gene_name "Trpv5"; gene_source "ensembl"; gene_biotype "protein_coding"; transcript_name "Trpv5-201"; transcript_source "ensembl"; transcript_biotype "protein_coding"; tag "Ensembl_canonical";
4	ensembl	transcript	71503093	71529384	0	-	.	gene_id "ENSRNOG00000015394"; gene_version "8"; transcript_id "ENSRNOT00000051687"; transcript_version "5"; gene_name "Trpv5"; gene_source "ensembl"; gene_biotype "protein_coding"; transcript_name "Trpv5-202"; transcript_source "ensembl"; transcript_biotype "protein_coding";
4	ensembl	stop_codon	71505587	71505589	0	-	0	gene_id "ENSRNOG00000015394"; gene_version "8"; transcript_id "ENSRNOT00000020975"; transcript_version "7"; exon_number "15"; gene_name "Trpv5"; gene_source "ensembl"; gene_biotype "protein_coding"; transcript_name "Trpv5-201"; transcript_source "ensembl"; transcript_biotype "protein_coding"; tag "Ensembl_canonical";
4	ensembl	stop_codon	71505587	71505589	0	-	0	gene_id "ENSRNOG00000015394"; gene_version "8"; transcript_id "ENSRNOT00000051687"; transcript_version "5"; exon_number "14"; gene_name "Trpv5"; gene_source "ensembl"; gene_biotype "protein_coding"; transcript_name "Trpv5-202"; transcript_source "ensembl"; transcript_biotype "protein_coding";
4	ensembl	CDS	71505590	71505884	0	-	1	gene_id "ENSRNOG00000015394"; gene_version "8"; transcript_id "ENSRNOT00000020975"; transcript_version "7"; exon_number "15"; gene_name "Trpv5"; gene_source "ensembl"; gene_biotype "protein_coding"; transcript_name "Trpv5-201"; transcript_source "ensembl"; transcript_biotype "protein_coding"; protein_id "ENSRNOP00000020975"; protein_version "2"; tag "Ensembl_canonical";
4	ensembl	CDS	71505590	71505884	0	-	1	gene_id "ENSRNOG00000015394"; gene_version "8"; transcript_id "ENSRNOT00000051687"; transcript_version "5"; exon_number "14"; gene_name "Trpv5"; gene_source "ensembl"; gene_biotype "protein_coding"; transcript_name "Trpv5-202"; transcript_source "ensembl"; transcript_biotype "protein_coding"; protein_id "ENSRNOP00000046276"; protein_version "2";
4	ensembl	exon	71506603	71506709	0	-	.	gene_id "ENSRNOG00000015394"; gene_version "8"; transcript_id "ENSRNOT00000020975"; transcript_version "7"; exon_number "14"; gene_name "Trpv5"; gene_source "ensembl"; gene_biotype "protein_coding"; transcript_name "Trpv5-201"; transcript_source "ensembl"; transcript_biotype "protein_coding"; exon_id "ENSRNOE00000149105"; exon_version "1"; tag "Ensembl_canonical";
4	ensembl	CDS	71506603	71506709	0	-	0	gene_id "ENSRNOG00000015394"; gene_version "8"; transcript_id "ENSRNOT00000020975"; transcript_version "7"; exon_number "14"; gene_name "Trpv5"; gene_source "ensembl"; gene_biotype "protein_coding"; transcript_name "Trpv5-201"; transcript_source "ensembl"; transcript_biotype "protein_coding"; protein_id "ENSRNOP00000020975"; protein_version "2"; tag "Ensembl_canonical";
4	ensembl	exon	71506603	71506709	0	-	.	gene_id "ENSRNOG00000015394"; gene_version "8"; transcript_id "ENSRNOT00000051687"; transcript_version "5"; exon_number "13"; gene_name "Trpv5"; gene_source "ensembl"; gene_biotype "protein_coding"; transcript_name "Trpv5-202"; transcript_source "ensembl"; transcript_biotype "protein_coding"; exon_id "ENSRNOE00000149105"; exon_version "1";
4	ensembl	CDS	71506603	71506709	0	-	0	gene_id "ENSRNOG00000015394"; gene_version "8"; transcript_id "ENSRNOT00000051687"; transcript_version "5"; exon_number "13"; gene_name "Trpv5"; gene_source "ensembl"; gene_biotype "protein_coding"; transcript_name "Trpv5-202"; transcript_source "ensembl"; transcript_biotype "protein_coding"; protein_id "ENSRNOP00000046276"; protein_version "2";
4	ensembl	exon	71509649	71509917	0	-	.	gene_id "ENSRNOG00000015394"; gene_version "8"; transcript_id "ENSRNOT00000020975"; transcript_version "7"; exon_number "13"; gene_name "Trpv5"; gene_source "ensembl"; gene_biotype "protein_coding"; transcript_name "Trpv5-201"; transcript_source "ensembl"; transcript_biotype "protein_coding"; exon_id "ENSRNOE00000475763"; exon_version "1"; tag "Ensembl_canonical";
4	ensembl	CDS	71509649	71509917	0	-	2	gene_id "ENSRNOG00000015394"; gene_version "8"; transcript_id "ENSRNOT00000020975"; transcript_version "7"; exon_number "13"; gene_name "Trpv5"; gene_source "ensembl"; gene_biotype "protein_coding"; transcript_name "Trpv5-201"; transcript_source "ensembl"; transcript_biotype "protein_coding"; protein_id "ENSRNOP00000020975"; protein_version "2"; tag "Ensembl_canonical";
4	ensembl	exon	71509649	71509917	0	-	.	gene_id "ENSRNOG00000015394"; gene_version "8"; transcript_id "ENSRNOT00000051687"; transcript_version "5"; exon_number "12"; gene_name "Trpv5"; gene_source "ensembl"; gene_biotype "protein_coding"; transcript_name "Trpv5-202"; transcript_source "ensembl"; transcript_biotype "protein_coding"; exon_id "ENSRNOE00000475763"; exon_version "1";
4	ensembl	CDS	71509649	71509917	0	-	2	gene_id "ENSRNOG00000015394"; gene_version "8"; transcript_id "ENSRNOT00000051687"; transcript_version "5"; exon_number "12"; gene_name "Trpv5"; gene_source "ensembl"; gene_biotype "protein_coding"; transcript_name "Trpv5-202"; transcript_source "ensembl"; transcript_biotype "protein_coding"; protein_id "ENSRNOP00000046276"; protein_version "2";
4	ensembl	exon	71511575	71511641	0	-	.	gene_id "ENSRNOG00000015394"; gene_version "8"; transcript_id "ENSRNOT00000020975"; transcript_version "7"; exon_number "12"; gene_name "Trpv5"; gene_source "ensembl"; gene_biotype "protein_coding"; transcript_name "Trpv5-201"; transcript_source "ensembl"; transcript_biotype "protein_coding"; exon_id "ENSRNOE00000148841"; exon_version "1"; tag "Ensembl_canonical";
4	ensembl	CDS	71511575	71511641	0	-	0	gene_id "ENSRNOG00000015394"; gene_version "8"; transcript_id "ENSRNOT00000020975"; transcript_version "7"; exon_number "12"; gene_name "Trpv5"; gene_source "ensembl"; gene_biotype "protein_coding"; transcript_name "Trpv5-201"; transcript_source "ensembl"; transcript_biotype "protein_coding"; protein_id "ENSRNOP00000020975"; protein_version "2"; tag "Ensembl_canonical";
4	ensembl	exon	71511575	71511641	0	-	.	gene_id "ENSRNOG00000015394"; gene_version "8"; transcript_id "ENSRNOT00000051687"; transcript_version "5"; exon_number "11"; gene_name "Trpv5"; gene_source "ensembl"; gene_biotype "protein_coding"; transcript_name "Trpv5-202"; transcript_source "ensembl"; transcript_biotype "protein_coding"; exon_id "ENSRNOE00000148841"; exon_version "1";
4	ensembl	CDS	71511575	71511641	0	-	0	gene_id "ENSRNOG00000015394"; gene_version "8"; transcript_id "ENSRNOT00000051687"; transcript_version "5"; exon_number "11"; gene_name "Trpv5"; gene_source "ensembl"; gene_biotype "protein_coding"; transcript_name "Trpv5-202"; transcript_source "ensembl"; transcript_biotype "protein_coding"; protein_id "ENSRNOP00000046276"; protein_version "2";
4	ensembl	exon	71511827	71511992	0	-	.	gene_id "ENSRNOG00000015394"; gene_version "8"; transcript_id "ENSRNOT00000020975"; transcript_version "7"; exon_number "11"; gene_name "Trpv5"; gene_source "ensembl"; gene_biotype "protein_coding"; transcript_name "Trpv5-201"; transcript_source "ensembl"; transcript_biotype "protein_coding"; exon_id "ENSRNOE00000148720"; exon_version "1"; tag "Ensembl_canonical";
4	ensembl	CDS	71511827	71511992	0	-	1	gene_id "ENSRNOG00000015394"; gene_version "8"; transcript_id "ENSRNOT00000020975"; transcript_version "7"; exon_number "11"; gene_name "Trpv5"; gene_source "ensembl"; gene_biotype "protein_coding"; transcript_name "Trpv5-201"; transcript_source "ensembl"; transcript_biotype "protein_coding"; protein_id "ENSRNOP00000020975"; protein_version "2"; tag "Ensembl_canonical";
4	ensembl	exon	71511827	71511992	0	-	.	gene_id "ENSRNOG00000015394"; gene_version "8"; transcript_id "ENSRNOT00000051687"; transcript_version "5"; exon_number "10"; gene_name "Trpv5"; gene_source "ensembl"; gene_biotype "protein_coding"; transcript_name "Trpv5-202"; transcript_source "ensembl"; transcript_biotype "protein_coding"; exon_id "ENSRNOE00000148720"; exon_version "1";
4	ensembl	CDS	71511827	71511992	0	-	1	gene_id "ENSRNOG00000015394"; gene_version "8"; transcript_id "ENSRNOT00000051687"; transcript_version "5"; exon_number "10"; gene_name "Trpv5"; gene_source "ensembl"; gene_biotype "protein_coding"; transcript_name "Trpv5-202"; transcript_source "ensembl"; transcript_biotype "protein_coding"; protein_id "ENSRNOP00000046276"; protein_version "2";
4	ensembl	exon	71512244	71512320	0	-	.	gene_id "ENSRNOG00000015394"; gene_version "8"; transcript_id "ENSRNOT00000020975"; transcript_version "7"; exon_number "10"; gene_name "Trpv5"; gene_source "ensembl"; gene_biotype "protein_coding"; transcript_name "Trpv5-201"; transcript_source "ensembl"; transcript_biotype "protein_coding"; exon_id "ENSRNOE00000504826"; exon_version "1"; tag "Ensembl_canonical";
4	ensembl	CDS	71512244	71512320	0	-	0	gene_id "ENSRNOG00000015394"; gene_version "8"; transcript_id "ENSRNOT00000020975"; transcript_version "7"; exon_number "10"; gene_name "Trpv5"; gene_source "ensembl"; gene_biotype "protein_coding"; transcript_name "Trpv5-201"; transcript_source "ensembl"; transcript_biotype "protein_coding"; protein_id "ENSRNOP00000020975"; protein_version "2"; tag "Ensembl_canonical";
4	ensembl	exon	71512244	71512320	0	-	.	gene_id "ENSRNOG00000015394"; gene_version "8"; transcript_id "ENSRNOT00000051687"; transcript_version "5"; exon_number "9"; gene_name "Trpv5"; gene_source "ensembl"; gene_biotype "protein_coding"; transcript_name "Trpv5-202"; transcript_source "ensembl"; transcript_biotype "protein_coding"; exon_id "ENSRNOE00000504826"; exon_version "1";
4	ensembl	CDS	71512244	71512320	0	-	0	gene_id "ENSRNOG00000015394"; gene_version "8"; transcript_id "ENSRNOT00000051687"; transcript_version "5"; exon_number "9"; gene_name "Trpv5"; gene_source "ensembl"; gene_biotype "protein_coding"; transcript_name "Trpv5-202"; transcript_source "ensembl"; transcript_biotype "protein_coding"; protein_id "ENSRNOP00000046276"; protein_version "2";
4	ensembl	exon	71512428	71512514	0	-	.	gene_id "ENSRNOG00000015394"; gene_version "8"; transcript_id "ENSRNOT00000020975"; transcript_version "7"; exon_number "9"; gene_name "Trpv5"; gene_source "ensembl"; gene_biotype "protein_coding"; transcript_name "Trpv5-201"; transcript_source "ensembl"; transcript_biotype "protein_coding"; exon_id "ENSRNOE00000477709"; exon_version "1"; tag "Ensembl_canonical";
4	ensembl	CDS	71512428	71512514	0	-	0	gene_id "ENSRNOG00000015394"; gene_version "8"; transcript_id "ENSRNOT00000020975"; transcript_version "7"; exon_number "9"; gene_name "Trpv5"; gene_source "ensembl"; gene_biotype "protein_coding"; transcript_name "Trpv5-201"; transcript_source "ensembl"; transcript_biotype "protein_coding"; protein_id "ENSRNOP00000020975"; protein_version "2"; tag "Ensembl_canonical";
4	ensembl	exon	71512428	71512514	0	-	.	gene_id "ENSRNOG00000015394"; gene_version "8"; transcript_id "ENSRNOT00000051687"; transcript_version "5"; exon_number "8"; gene_name "Trpv5"; gene_source "ensembl"; gene_biotype "protein_coding"; transcript_name "Trpv5-202"; transcript_source "ensembl"; transcript_biotype "protein_coding"; exon_id "ENSRNOE00000477709"; exon_version "1";
4	ensembl	CDS	71512428	71512514	0	-	0	gene_id "ENSRNOG00000015394"; gene_version "8"; transcript_id "ENSRNOT00000051687"; transcript_version "5"; exon_number "8"; gene_name "Trpv5"; gene_source "ensembl"; gene_biotype "protein_coding"; transcript_name "Trpv5-202"; transcript_source "ensembl"; transcript_biotype "protein_coding"; protein_id "ENSRNOP00000046276"; protein_version "2";
4	ensembl	exon	71520891	71521103	0	-	.	gene_id "ENSRNOG00000015394"; gene_version "8"; transcript_id "ENSRNOT00000020975"; transcript_version "7"; exon_number "8"; gene_name "Trpv5"; gene_source "ensembl"; gene_biotype "protein_coding"; transcript_name "Trpv5-201"; transcript_source "ensembl"; transcript_biotype "protein_coding"; exon_id "ENSRNOE00000148284"; exon_version "1"; tag "Ensembl_canonical";
4	ensembl	CDS	71520891	71521103	0	-	0	gene_id "ENSRNOG00000015394"; gene_version "8"; transcript_id "ENSRNOT00000020975"; transcript_version "7"; exon_number "8"; gene_name "Trpv5"; gene_source "ensembl"; gene_biotype "protein_coding"; transcript_name "Trpv5-201"; transcript_source "ensembl"; transcript_biotype "protein_coding"; protein_id "ENSRNOP00000020975"; protein_version "2"; tag "Ensembl_canonical";
4	ensembl	exon	71520891	71521103	0	-	.	gene_id "ENSRNOG00000015394"; gene_version "8"; transcript_id "ENSRNOT00000051687"; transcript_version "5"; exon_number "7"; gene_name "Trpv5"; gene_source "ensembl"; gene_biotype "protein_coding"; transcript_name "Trpv5-202"; transcript_source "ensembl"; transcript_biotype "protein_coding"; exon_id "ENSRNOE00000148284"; exon_version "1";
4	ensembl	CDS	71520891	71521103	0	-	0	gene_id "ENSRNOG00000015394"; gene_version "8"; transcript_id "ENSRNOT00000051687"; transcript_version "5"; exon_number "7"; gene_name "Trpv5"; gene_source "ensembl"; gene_biotype "protein_coding"; transcript_name "Trpv5-202"; transcript_source "ensembl"; transcript_biotype "protein_coding"; protein_id "ENSRNOP00000046276"; protein_version "2";
4	ensembl	exon	71523336	71523482	0	-	.	gene_id "ENSRNOG00000015394"; gene_version "8"; transcript_id "ENSRNOT00000020975"; transcript_version "7"; exon_number "7"; gene_name "Trpv5"; gene_source "ensembl"; gene_biotype "protein_coding"; transcript_name "Trpv5-201"; transcript_source "ensembl"; transcript_biotype "protein_coding"; exon_id "ENSRNOE00000472345"; exon_version "1"; tag "Ensembl_canonical";
4	ensembl	CDS	71523336	71523482	0	-	0	gene_id "ENSRNOG00000015394"; gene_version "8"; transcript_id "ENSRNOT00000020975"; transcript_version "7"; exon_number "7"; gene_name "Trpv5"; gene_source "ensembl"; gene_biotype "protein_coding"; transcript_name "Trpv5-201"; transcript_source "ensembl"; transcript_biotype "protein_coding"; protein_id "ENSRNOP00000020975"; protein_version "2"; tag "Ensembl_canonical";
4	ensembl	exon	71523614	71523786	0	-	.	gene_id "ENSRNOG00000015394"; gene_version "8"; transcript_id "ENSRNOT00000020975"; transcript_version "7"; exon_number "6"; gene_name "Trpv5"; gene_source "ensembl"; gene_biotype "protein_coding"; transcript_name "Trpv5-201"; transcript_source "ensembl"; transcript_biotype "protein_coding"; exon_id "ENSRNOE00000509986"; exon_version "1"; tag "Ensembl_canonical";
4	ensembl	CDS	71523614	71523786	0	-	2	gene_id "ENSRNOG00000015394"; gene_version "8"; transcript_id "ENSRNOT00000020975"; transcript_version "7"; exon_number "6"; gene_name "Trpv5"; gene_source "ensembl"; gene_biotype "protein_coding"; transcript_name "Trpv5-201"; transcript_source "ensembl"; transcript_biotype "protein_coding"; protein_id "ENSRNOP00000020975"; protein_version "2"; tag "Ensembl_canonical";
4	ensembl	exon	71523614	71523786	0	-	.	gene_id "ENSRNOG00000015394"; gene_version "8"; transcript_id "ENSRNOT00000051687"; transcript_version "5"; exon_number "6"; gene_name "Trpv5"; gene_source "ensembl"; gene_biotype "protein_coding"; transcript_name "Trpv5-202"; transcript_source "ensembl"; transcript_biotype "protein_coding"; exon_id "ENSRNOE00000509986"; exon_version "1";
4	ensembl	CDS	71523614	71523786	0	-	2	gene_id "ENSRNOG00000015394"; gene_version "8"; transcript_id "ENSRNOT00000051687"; transcript_version "5"; exon_number "6"; gene_name "Trpv5"; gene_source "ensembl"; gene_biotype "protein_coding"; transcript_name "Trpv5-202"; transcript_source "ensembl"; transcript_biotype "protein_coding"; protein_id "ENSRNOP00000046276"; protein_version "2";
4	ensembl	exon	71523979	71524077	0	-	.	gene_id "ENSRNOG00000015394"; gene_version "8"; transcript_id "ENSRNOT00000020975"; transcript_version "7"; exon_number "5"; gene_name "Trpv5"; gene_source "ensembl"; gene_biotype "protein_coding"; transcript_name "Trpv5-201"; transcript_source "ensembl"; transcript_biotype "protein_coding"; exon_id "ENSRNOE00000462157"; exon_version "1"; tag "Ensembl_canonical";
4	ensembl	CDS	71523979	71524077	0	-	2	gene_id "ENSRNOG00000015394"; gene_version "8"; transcript_id "ENSRNOT00000020975"; transcript_version "7"; exon_number "5"; gene_name "Trpv5"; gene_source "ensembl"; gene_biotype "protein_coding"; transcript_name "Trpv5-201"; transcript_source "ensembl"; transcript_biotype "protein_coding"; protein_id "ENSRNOP00000020975"; protein_version "2"; tag "Ensembl_canonical";
4	ensembl	exon	71523979	71524077	0	-	.	gene_id "ENSRNOG00000015394"; gene_version "8"; transcript_id "ENSRNOT00000051687"; transcript_version "5"; exon_number "5"; gene_name "Trpv5"; gene_source "ensembl"; gene_biotype "protein_coding"; transcript_name "Trpv5-202"; transcript_source "ensembl"; transcript_biotype "protein_coding"; exon_id "ENSRNOE00000462157"; exon_version "1";
4	ensembl	CDS	71523979	71524077	0	-	2	gene_id "ENSRNOG00000015394"; gene_version "8"; transcript_id "ENSRNOT00000051687"; transcript_version "5"; exon_number "5"; gene_name "Trpv5"; gene_source "ensembl"; gene_biotype "protein_coding"; transcript_name "Trpv5-202"; transcript_source "ensembl"; transcript_biotype "protein_coding"; protein_id "ENSRNOP00000046276"; protein_version "2";
4	ensembl	exon	71524442	71524579	0	-	.	gene_id "ENSRNOG00000015394"; gene_version "8"; transcript_id "ENSRNOT00000020975"; transcript_version "7"; exon_number "4"; gene_name "Trpv5"; gene_source "ensembl"; gene_biotype "protein_coding"; transcript_name "Trpv5-201"; transcript_source "ensembl"; transcript_biotype "protein_coding"; exon_id "ENSRNOE00000492721"; exon_version "1"; tag "Ensembl_canonical";
4	ensembl	CDS	71524442	71524579	0	-	2	gene_id "ENSRNOG00000015394"; gene_version "8"; transcript_id "ENSRNOT00000020975"; transcript_version "7"; exon_number "4"; gene_name "Trpv5"; gene_source "ensembl"; gene_biotype "protein_coding"; transcript_name "Trpv5-201"; transcript_source "ensembl"; transcript_biotype "protein_coding"; protein_id "ENSRNOP00000020975"; protein_version "2"; tag "Ensembl_canonical";
4	ensembl	exon	71524442	71524579	0	-	.	gene_id "ENSRNOG00000015394"; gene_version "8"; transcript_id "ENSRNOT00000051687"; transcript_version "5"; exon_number "4"; gene_name "Trpv5"; gene_source "ensembl"; gene_biotype "protein_coding"; transcript_name "Trpv5-202"; transcript_source "ensembl"; transcript_biotype "protein_coding"; exon_id "ENSRNOE00000492721"; exon_version "1";
4	ensembl	CDS	71524442	71524579	0	-	2	gene_id "ENSRNOG00000015394"; gene_version "8"; transcript_id "ENSRNOT00000051687"; transcript_version "5"; exon_number "4"; gene_name "Trpv5"; gene_source "ensembl"; gene_biotype "protein_coding"; transcript_name "Trpv5-202"; transcript_source "ensembl"; transcript_biotype "protein_coding"; protein_id "ENSRNOP00000046276"; protein_version "2";
4	ensembl	exon	71525099	71525221	0	-	.	gene_id "ENSRNOG00000015394"; gene_version "8"; transcript_id "ENSRNOT00000020975"; transcript_version "7"; exon_number "3"; gene_name "Trpv5"; gene_source "ensembl"; gene_biotype "protein_coding"; transcript_name "Trpv5-201"; transcript_source "ensembl"; transcript_biotype "protein_coding"; exon_id "ENSRNOE00000147561"; exon_version "1"; tag "Ensembl_canonical";
4	ensembl	CDS	71525099	71525221	0	-	2	gene_id "ENSRNOG00000015394"; gene_version "8"; transcript_id "ENSRNOT00000020975"; transcript_version "7"; exon_number "3"; gene_name "Trpv5"; gene_source "ensembl"; gene_biotype "protein_coding"; transcript_name "Trpv5-201"; transcript_source "ensembl"; transcript_biotype "protein_coding"; protein_id "ENSRNOP00000020975"; protein_version "2"; tag "Ensembl_canonical";
4	ensembl	exon	71525099	71525221	0	-	.	gene_id "ENSRNOG00000015394"; gene_version "8"; transcript_id "ENSRNOT00000051687"; transcript_version "5"; exon_number "3"; gene_name "Trpv5"; gene_source "ensembl"; gene_biotype "protein_coding"; transcript_name "Trpv5-202"; transcript_source "ensembl"; transcript_biotype "protein_coding"; exon_id "ENSRNOE00000147561"; exon_version "1";
4	ensembl	CDS	71525099	71525221	0	-	2	gene_id "ENSRNOG00000015394"; gene_version "8"; transcript_id "ENSRNOT00000051687"; transcript_version "5"; exon_number "3"; gene_name "Trpv5"; gene_source "ensembl"; gene_biotype "protein_coding"; transcript_name "Trpv5-202"; transcript_source "ensembl"; transcript_biotype "protein_coding"; protein_id "ENSRNOP00000046276"; protein_version "2";
4	ensembl	exon	71525357	71525454	0	-	.	gene_id "ENSRNOG00000015394"; gene_version "8"; transcript_id "ENSRNOT00000020975"; transcript_version "7"; exon_number "2"; gene_name "Trpv5"; gene_source "ensembl"; gene_biotype "protein_coding"; transcript_name "Trpv5-201"; transcript_source "ensembl"; transcript_biotype "protein_coding"; exon_id "ENSRNOE00000147433"; exon_version "1"; tag "Ensembl_canonical";
4	ensembl	CDS	71525357	71525454	0	-	1	gene_id "ENSRNOG00000015394"; gene_version "8"; transcript_id "ENSRNOT00000020975"; transcript_version "7"; exon_number "2"; gene_name "Trpv5"; gene_source "ensembl"; gene_biotype "protein_coding"; transcript_name "Trpv5-201"; transcript_source "ensembl"; transcript_biotype "protein_coding"; protein_id "ENSRNOP00000020975"; protein_version "2"; tag "Ensembl_canonical";
4	ensembl	exon	71525357	71525454	0	-	.	gene_id "ENSRNOG00000015394"; gene_version "8"; transcript_id "ENSRNOT00000051687"; transcript_version "5"; exon_number "2"; gene_name "Trpv5"; gene_source "ensembl"; gene_biotype "protein_coding"; transcript_name "Trpv5-202"; transcript_source "ensembl"; transcript_biotype "protein_coding"; exon_id "ENSRNOE00000147433"; exon_version "1";
4	ensembl	CDS	71525357	71525454	0	-	1	gene_id "ENSRNOG00000015394"; gene_version "8"; transcript_id "ENSRNOT00000051687"; transcript_version "5"; exon_number "2"; gene_name "Trpv5"; gene_source "ensembl"; gene_biotype "protein_coding"; transcript_name "Trpv5-202"; transcript_source "ensembl"; transcript_biotype "protein_coding"; protein_id "ENSRNOP00000046276"; protein_version "2";
4	ensembl	CDS	71529111	71529220	0	-	0	gene_id "ENSRNOG00000015394"; gene_version "8"; transcript_id "ENSRNOT00000020975"; transcript_version "7"; exon_number "1"; gene_name "Trpv5"; gene_source "ensembl"; gene_biotype "protein_coding"; transcript_name "Trpv5-201"; transcript_source "ensembl"; transcript_biotype "protein_coding"; protein_id "ENSRNOP00000020975"; protein_version "2"; tag "Ensembl_canonical";
4	ensembl	CDS	71529111	71529220	0	-	0	gene_id "ENSRNOG00000015394"; gene_version "8"; transcript_id "ENSRNOT00000051687"; transcript_version "5"; exon_number "1"; gene_name "Trpv5"; gene_source "ensembl"; gene_biotype "protein_coding"; transcript_name "Trpv5-202"; transcript_source "ensembl"; transcript_biotype "protein_coding"; protein_id "ENSRNOP00000046276"; protein_version "2";
4	ensembl	exon	71529111	71529384	0	-	.	gene_id "ENSRNOG00000015394"; gene_version "8"; transcript_id "ENSRNOT00000020975"; transcript_version "7"; exon_number "1"; gene_name "Trpv5"; gene_source "ensembl"; gene_biotype "protein_coding"; transcript_name "Trpv5-201"; transcript_source "ensembl"; transcript_biotype "protein_coding"; exon_id "ENSRNOE00000147254"; exon_version "2"; tag "Ensembl_canonical";
4	ensembl	exon	71529111	71529384	0	-	.	gene_id "ENSRNOG00000015394"; gene_version "8"; transcript_id "ENSRNOT00000051687"; transcript_version "5"; exon_number "1"; gene_name "Trpv5"; gene_source "ensembl"; gene_biotype "protein_coding"; transcript_name "Trpv5-202"; transcript_source "ensembl"; transcript_biotype "protein_coding"; exon_id "ENSRNOE00000147254"; exon_version "2";
4	ensembl	start_codon	71529218	71529220	0	-	0	gene_id "ENSRNOG00000015394"; gene_version "8"; transcript_id "ENSRNOT00000020975"; transcript_version "7"; exon_number "1"; gene_name "Trpv5"; gene_source "ensembl"; gene_biotype "protein_coding"; transcript_name "Trpv5-201"; transcript_source "ensembl"; transcript_biotype "protein_coding"; tag "Ensembl_canonical";
4	ensembl	start_codon	71529218	71529220	0	-	0	gene_id "ENSRNOG00000015394"; gene_version "8"; transcript_id "ENSRNOT00000051687"; transcript_version "5"; exon_number "1"; gene_name "Trpv5"; gene_source "ensembl"; gene_biotype "protein_coding"; transcript_name "Trpv5-202"; transcript_source "ensembl"; transcript_biotype "protein_coding";
4	ensembl	five_prime_utr	71529221	71529384	0	-	.	gene_id "ENSRNOG00000015394"; gene_version "8"; transcript_id "ENSRNOT00000020975"; transcript_version "7"; gene_name "Trpv5"; gene_source "ensembl"; gene_biotype "protein_coding"; transcript_name "Trpv5-201"; transcript_source "ensembl"; transcript_biotype "protein_coding"; tag "Ensembl_canonical";
4	ensembl	five_prime_utr	71529221	71529384	0	-	.	gene_id "ENSRNOG00000015394"; gene_version "8"; transcript_id "ENSRNOT00000051687"; transcript_version "5"; gene_name "Trpv5"; gene_source "ensembl"; gene_biotype "protein_coding"; transcript_name "Trpv5-202"; transcript_source "ensembl"; transcript_biotype "protein_coding";
4	ensembl	exon	71530578	71530951	0	-	.	gene_id "ENSRNOG00000086379"; gene_version "1"; transcript_id "ENSRNOT00000151960"; transcript_version "1"; exon_number "3"; gene_source "ensembl"; gene_biotype "lncRNA"; transcript_source "ensembl"; transcript_biotype "lncRNA"; exon_id "ENSRNOE00000715108"; exon_version "1"; tag "Ensembl_canonical";
4	ENSEMBL114_rn	exon	71530578	71530951	0.0840942163067297	-	.	gene_id "ENSRNOG00000086379"; transcript_id "ENSRNOG00000086379_tx_1"; exon_id "4_71530578_71530951_-"; exonnum "2"; txlen "564";
4	ensembl	gene	71530578	71532818	0	-	.	gene_id "ENSRNOG00000086379"; gene_version "1"; gene_source "ensembl"; gene_biotype "lncRNA";
4	ensembl	transcript	71530578	71532818	0	-	.	gene_id "ENSRNOG00000086379"; gene_version "1"; transcript_id "ENSRNOT00000151960"; transcript_version "1"; gene_source "ensembl"; gene_biotype "lncRNA"; transcript_source "ensembl"; transcript_biotype "lncRNA"; tag "Ensembl_canonical";
4	ensembl	exon	71531479	71531555	0	-	.	gene_id "ENSRNOG00000086379"; gene_version "1"; transcript_id "ENSRNOT00000151960"; transcript_version "1"; exon_number "2"; gene_source "ensembl"; gene_biotype "lncRNA"; transcript_source "ensembl"; transcript_biotype "lncRNA"; exon_id "ENSRNOE00000760826"; exon_version "1"; tag "Ensembl_canonical";
4	sraer114_ss	exon	71532600	71532789	0.0840942163067297	-	.	gene_id "ENSRNOG00000086379"; transcript_id "ENSRNOG00000086379_tx_1"; exon_id "4_71532600_71532789_-"; exonnum "1"; txlen "564";
4	ensembl	exon	71532736	71532818	0	-	.	gene_id "ENSRNOG00000086379"; gene_version "1"; transcript_id "ENSRNOT00000151960"; transcript_version "1"; exon_number "1"; gene_source "ensembl"; gene_biotype "lncRNA"; transcript_source "ensembl"; transcript_biotype "lncRNA"; exon_id "ENSRNOE00000686303"; exon_version "1"; tag "Ensembl_canonical";
4	ensembl	three_prime_utr	71534882	71534998	0	-	.	gene_id "ENSRNOG00000015682"; gene_version "8"; transcript_id "ENSRNOT00000021485"; transcript_version "7"; gene_name "Kel"; gene_source "ensembl"; gene_biotype "protein_coding"; transcript_name "Kel-201"; transcript_source "ensembl"; transcript_biotype "protein_coding"; tag "Ensembl_canonical";
4	ensembl	exon	71534882	71535160	0	-	.	gene_id "ENSRNOG00000015682"; gene_version "8"; transcript_id "ENSRNOT00000021485"; transcript_version "7"; exon_number "19"; gene_name "Kel"; gene_source "ensembl"; gene_biotype "protein_coding"; transcript_name "Kel-201"; transcript_source "ensembl"; transcript_biotype "protein_coding"; exon_id "ENSRNOE00000152553"; exon_version "4"; tag "Ensembl_canonical";
4	ENSEMBL114_rn	exon	71534882	71535160	47.8733835544484	-	.	gene_id "ENSRNOG00000015682"; transcript_id "ENSRNOG00000015682_tx_10"; exon_id "4_71534882_71535160_-"; exonnum "19"; txlen "2522";
4	ENSEMBL114_rn	exon	71534882	71535160	47.6999880197603	-	.	gene_id "ENSRNOG00000015682"; transcript_id "ENSRNOG00000015682_tx_11"; exon_id "4_71534882_71535160_-"; exonnum "19"; txlen "2518";
4	ENSEMBL114_rn	exon	71534882	71535160	47.6837109293441	-	.	gene_id "ENSRNOG00000015682"; transcript_id "ENSRNOG00000015682_tx_12"; exon_id "4_71534882_71535160_-"; exonnum "20"; txlen "2590";
4	ENSEMBL114_rn	exon	71534882	71535160	47.5759861571001	-	.	gene_id "ENSRNOG00000015682"; transcript_id "ENSRNOG00000015682_tx_13"; exon_id "4_71534882_71535160_-"; exonnum "19"; txlen "2538";
4	ENSEMBL114_rn	exon	71534882	71535160	47.4950449230711	-	.	gene_id "ENSRNOG00000015682"; transcript_id "ENSRNOG00000015682_tx_14"; exon_id "4_71534882_71535160_-"; exonnum "20"; txlen "2570";
4	ENSEMBL114_rn	exon	71534882	71535160	47.4677265140589	-	.	gene_id "ENSRNOG00000015682"; transcript_id "ENSRNOG00000015682_tx_15"; exon_id "4_71534882_71535160_-"; exonnum "20"; txlen "2606";
4	ENSEMBL114_rn	exon	71534882	71535160	47.2248459321991	-	.	gene_id "ENSRNOG00000015682"; transcript_id "ENSRNOG00000015682_tx_16"; exon_id "4_71534882_71535160_-"; exonnum "20"; txlen "2586";
4	ENSEMBL114_rn	exon	71534882	71535160	11.4020069146729	-	.	gene_id "ENSRNOG00000015682"; transcript_id "ENSRNOG00000015682_tx_18"; exon_id "4_71534882_71535160_-"; exonnum "17"; txlen "2229";
4	ENSEMBL114_rn	exon	71534882	71535160	11.2079107340941	-	.	gene_id "ENSRNOG00000015682"; transcript_id "ENSRNOG00000015682_tx_19"; exon_id "4_71534882_71535160_-"; exonnum "17"; txlen "2233";
4	ENSEMBL114_rn	exon	71534882	71535160	105.57268758546	-	.	gene_id "ENSRNOG00000015682"; transcript_id "ENSRNOG00000015682_tx_2"; exon_id "4_71534882_71535160_-"; exonnum "19"; txlen "2508";
4	ENSEMBL114_rn	exon	71534882	71535160	11.2079107340941	-	.	gene_id "ENSRNOG00000015682"; transcript_id "ENSRNOG00000015682_tx_20"; exon_id "4_71534882_71535160_-"; exonnum "17"; txlen "2249";
4	ENSEMBL114_rn	exon	71534882	71535160	11.1901013564256	-	.	gene_id "ENSRNOG00000015682"; transcript_id "ENSRNOG00000015682_tx_21"; exon_id "4_71534882_71535160_-"; exonnum "18"; txlen "2281";
4	ENSEMBL114_rn	exon	71534882	71535160	11.1877254564704	-	.	gene_id "ENSRNOG00000015682"; transcript_id "ENSRNOG00000015682_tx_22"; exon_id "4_71534882_71535160_-"; exonnum "18"; txlen "2297";
4	ENSEMBL114_rn	exon	71534882	71535160	11.1476245242928	-	.	gene_id "ENSRNOG00000015682"; transcript_id "ENSRNOG00000015682_tx_23"; exon_id "4_71534882_71535160_-"; exonnum "18"; txlen "2301";
4	ENSEMBL114_rn	exon	71534882	71535160	11.139413902155	-	.	gene_id "ENSRNOG00000015682"; transcript_id "ENSRNOG00000015682_tx_24"; exon_id "4_71534882_71535160_-"; exonnum "18"; txlen "2317";
4	ENSEMBL114_rn	exon	71534882	71535160	3.57504523854145	-	.	gene_id "ENSRNOG00000015682"; transcript_id "ENSRNOG00000015682_tx_26"; exon_id "4_71534882_71535160_-"; exonnum "18"; txlen "2366";
4	ENSEMBL114_rn	exon	71534882	71535160	3.54757507656442	-	.	gene_id "ENSRNOG00000015682"; transcript_id "ENSRNOG00000015682_tx_27"; exon_id "4_71534882_71535160_-"; exonnum "19"; txlen "2418";
4	ENSEMBL114_rn	exon	71534882	71535160	3.54580665607228	-	.	gene_id "ENSRNOG00000015682"; transcript_id "ENSRNOG00000015682_tx_28"; exon_id "4_71534882_71535160_-"; exonnum "19"; txlen "2434";
4	ENSEMBL114_rn	exon	71534882	71535160	3.54438350423001	-	.	gene_id "ENSRNOG00000015682"; transcript_id "ENSRNOG00000015682_tx_29"; exon_id "4_71534882_71535160_-"; exonnum "18"; txlen "2370";
4	ENSEMBL114_rn	exon	71534882	71535160	53.9405639760032	-	.	gene_id "ENSRNOG00000015682"; transcript_id "ENSRNOG00000015682_tx_3"; exon_id "4_71534882_71535160_-"; exonnum "20"; txlen "2560";
4	ENSEMBL114_rn	exon	71534882	71535160	53.0690864111083	-	.	gene_id "ENSRNOG00000015682"; transcript_id "ENSRNOG00000015682_tx_4"; exon_id "4_71534882_71535160_-"; exonnum "20"; txlen "2576";
4	ENSEMBL114_rn	exon	71534882	71535160	49.5681019359022	-	.	gene_id "ENSRNOG00000015682"; transcript_id "ENSRNOG00000015682_tx_5"; exon_id "4_71534882_71535160_-"; exonnum "19"; txlen "2512";
4	ENSEMBL114_rn	exon	71534882	71535160	48.3074652664446	-	.	gene_id "ENSRNOG00000015682"; transcript_id "ENSRNOG00000015682_tx_6"; exon_id "4_71534882_71535160_-"; exonnum "20"; txlen "2580";
4	ENSEMBL114_rn	exon	71534882	71535160	48.3005507701745	-	.	gene_id "ENSRNOG00000015682"; transcript_id "ENSRNOG00000015682_tx_7"; exon_id "4_71534882_71535160_-"; exonnum "19"; txlen "2528";
4	ENSEMBL114_rn	exon	71534882	71535160	48.0819893921274	-	.	gene_id "ENSRNOG00000015682"; transcript_id "ENSRNOG00000015682_tx_8"; exon_id "4_71534882_71535160_-"; exonnum "19"; txlen "2502";
4	ENSEMBL114_rn	exon	71534882	71535160	47.8991951975515	-	.	gene_id "ENSRNOG00000015682"; transcript_id "ENSRNOG00000015682_tx_9"; exon_id "4_71534882_71535160_-"; exonnum "20"; txlen "2596";
4	ensembl	gene	71534882	71552306	0	-	.	gene_id "ENSRNOG00000015682"; gene_version "8"; gene_name "Kel"; gene_source "ensembl"; gene_biotype "protein_coding";
4	ensembl	transcript	71534882	71552306	0	-	.	gene_id "ENSRNOG00000015682"; gene_version "8"; transcript_id "ENSRNOT00000021485"; transcript_version "7"; gene_name "Kel"; gene_source "ensembl"; gene_biotype "protein_coding"; transcript_name "Kel-201"; transcript_source "ensembl"; transcript_biotype "protein_coding"; tag "Ensembl_canonical";
4	ensembl	stop_codon	71534999	71535001	0	-	0	gene_id "ENSRNOG00000015682"; gene_version "8"; transcript_id "ENSRNOT00000021485"; transcript_version "7"; exon_number "19"; gene_name "Kel"; gene_source "ensembl"; gene_biotype "protein_coding"; transcript_name "Kel-201"; transcript_source "ensembl"; transcript_biotype "protein_coding"; tag "Ensembl_canonical";
4	ensembl	CDS	71535002	71535160	0	-	0	gene_id "ENSRNOG00000015682"; gene_version "8"; transcript_id "ENSRNOT00000021485"; transcript_version "7"; exon_number "19"; gene_name "Kel"; gene_source "ensembl"; gene_biotype "protein_coding"; transcript_name "Kel-201"; transcript_source "ensembl"; transcript_biotype "protein_coding"; protein_id "ENSRNOP00000021486"; protein_version "5"; tag "Ensembl_canonical";
4	ensembl	exon	71535886	71535981	0	-	.	gene_id "ENSRNOG00000015682"; gene_version "8"; transcript_id "ENSRNOT00000021485"; transcript_version "7"; exon_number "18"; gene_name "Kel"; gene_source "ensembl"; gene_biotype "protein_coding"; transcript_name "Kel-201"; transcript_source "ensembl"; transcript_biotype "protein_coding"; exon_id "ENSRNOE00000245660"; exon_version "1"; tag "Ensembl_canonical";
4	ensembl	CDS	71535886	71535981	0	-	0	gene_id "ENSRNOG00000015682"; gene_version "8"; transcript_id "ENSRNOT00000021485"; transcript_version "7"; exon_number "18"; gene_name "Kel"; gene_source "ensembl"; gene_biotype "protein_coding"; transcript_name "Kel-201"; transcript_source "ensembl"; transcript_biotype "protein_coding"; protein_id "ENSRNOP00000021486"; protein_version "5"; tag "Ensembl_canonical";
4	ENSEMBL114_rn	exon	71535886	71535981	47.8733835544484	-	.	gene_id "ENSRNOG00000015682"; transcript_id "ENSRNOG00000015682_tx_10"; exon_id "4_71535886_71535981_-"; exonnum "18"; txlen "2522";
4	ENSEMBL114_rn	exon	71535886	71535981	47.6999880197603	-	.	gene_id "ENSRNOG00000015682"; transcript_id "ENSRNOG00000015682_tx_11"; exon_id "4_71535886_71535981_-"; exonnum "18"; txlen "2518";
4	ENSEMBL114_rn	exon	71535886	71535981	47.6837109293441	-	.	gene_id "ENSRNOG00000015682"; transcript_id "ENSRNOG00000015682_tx_12"; exon_id "4_71535886_71535981_-"; exonnum "19"; txlen "2590";
4	ENSEMBL114_rn	exon	71535886	71535981	47.5759861571001	-	.	gene_id "ENSRNOG00000015682"; transcript_id "ENSRNOG00000015682_tx_13"; exon_id "4_71535886_71535981_-"; exonnum "18"; txlen "2538";
4	ENSEMBL114_rn	exon	71535886	71535981	47.4950449230711	-	.	gene_id "ENSRNOG00000015682"; transcript_id "ENSRNOG00000015682_tx_14"; exon_id "4_71535886_71535981_-"; exonnum "19"; txlen "2570";
4	ENSEMBL114_rn	exon	71535886	71535981	47.4677265140589	-	.	gene_id "ENSRNOG00000015682"; transcript_id "ENSRNOG00000015682_tx_15"; exon_id "4_71535886_71535981_-"; exonnum "19"; txlen "2606";
4	ENSEMBL114_rn	exon	71535886	71535981	47.2248459321991	-	.	gene_id "ENSRNOG00000015682"; transcript_id "ENSRNOG00000015682_tx_16"; exon_id "4_71535886_71535981_-"; exonnum "19"; txlen "2586";
4	ENSEMBL114_rn	exon	71535886	71535981	11.4020069146729	-	.	gene_id "ENSRNOG00000015682"; transcript_id "ENSRNOG00000015682_tx_18"; exon_id "4_71535886_71535981_-"; exonnum "16"; txlen "2229";
4	ENSEMBL114_rn	exon	71535886	71535981	11.2079107340941	-	.	gene_id "ENSRNOG00000015682"; transcript_id "ENSRNOG00000015682_tx_19"; exon_id "4_71535886_71535981_-"; exonnum "16"; txlen "2233";
4	ENSEMBL114_rn	exon	71535886	71535981	105.57268758546	-	.	gene_id "ENSRNOG00000015682"; transcript_id "ENSRNOG00000015682_tx_2"; exon_id "4_71535886_71535981_-"; exonnum "18"; txlen "2508";
4	ENSEMBL114_rn	exon	71535886	71535981	11.2079107340941	-	.	gene_id "ENSRNOG00000015682"; transcript_id "ENSRNOG00000015682_tx_20"; exon_id "4_71535886_71535981_-"; exonnum "16"; txlen "2249";
4	ENSEMBL114_rn	exon	71535886	71535981	11.1901013564256	-	.	gene_id "ENSRNOG00000015682"; transcript_id "ENSRNOG00000015682_tx_21"; exon_id "4_71535886_71535981_-"; exonnum "17"; txlen "2281";
4	ENSEMBL114_rn	exon	71535886	71535981	11.1877254564704	-	.	gene_id "ENSRNOG00000015682"; transcript_id "ENSRNOG00000015682_tx_22"; exon_id "4_71535886_71535981_-"; exonnum "17"; txlen "2297";
4	ENSEMBL114_rn	exon	71535886	71535981	11.1476245242928	-	.	gene_id "ENSRNOG00000015682"; transcript_id "ENSRNOG00000015682_tx_23"; exon_id "4_71535886_71535981_-"; exonnum "17"; txlen "2301";
4	ENSEMBL114_rn	exon	71535886	71535981	11.139413902155	-	.	gene_id "ENSRNOG00000015682"; transcript_id "ENSRNOG00000015682_tx_24"; exon_id "4_71535886_71535981_-"; exonnum "17"; txlen "2317";
4	ENSEMBL114_rn	exon	71535886	71535981	3.57504523854145	-	.	gene_id "ENSRNOG00000015682"; transcript_id "ENSRNOG00000015682_tx_26"; exon_id "4_71535886_71535981_-"; exonnum "17"; txlen "2366";
4	ENSEMBL114_rn	exon	71535886	71535981	3.54757507656442	-	.	gene_id "ENSRNOG00000015682"; transcript_id "ENSRNOG00000015682_tx_27"; exon_id "4_71535886_71535981_-"; exonnum "18"; txlen "2418";
4	ENSEMBL114_rn	exon	71535886	71535981	3.54580665607228	-	.	gene_id "ENSRNOG00000015682"; transcript_id "ENSRNOG00000015682_tx_28"; exon_id "4_71535886_71535981_-"; exonnum "18"; txlen "2434";
4	ENSEMBL114_rn	exon	71535886	71535981	3.54438350423001	-	.	gene_id "ENSRNOG00000015682"; transcript_id "ENSRNOG00000015682_tx_29"; exon_id "4_71535886_71535981_-"; exonnum "17"; txlen "2370";
4	ENSEMBL114_rn	exon	71535886	71535981	53.9405639760032	-	.	gene_id "ENSRNOG00000015682"; transcript_id "ENSRNOG00000015682_tx_3"; exon_id "4_71535886_71535981_-"; exonnum "19"; txlen "2560";
4	ENSEMBL114_rn	exon	71535886	71535981	53.0690864111083	-	.	gene_id "ENSRNOG00000015682"; transcript_id "ENSRNOG00000015682_tx_4"; exon_id "4_71535886_71535981_-"; exonnum "19"; txlen "2576";
4	ENSEMBL114_rn	exon	71535886	71535981	49.5681019359022	-	.	gene_id "ENSRNOG00000015682"; transcript_id "ENSRNOG00000015682_tx_5"; exon_id "4_71535886_71535981_-"; exonnum "18"; txlen "2512";
4	ENSEMBL114_rn	exon	71535886	71535981	48.3074652664446	-	.	gene_id "ENSRNOG00000015682"; transcript_id "ENSRNOG00000015682_tx_6"; exon_id "4_71535886_71535981_-"; exonnum "19"; txlen "2580";
4	ENSEMBL114_rn	exon	71535886	71535981	48.3005507701745	-	.	gene_id "ENSRNOG00000015682"; transcript_id "ENSRNOG00000015682_tx_7"; exon_id "4_71535886_71535981_-"; exonnum "18"; txlen "2528";
4	ENSEMBL114_rn	exon	71535886	71535981	48.0819893921274	-	.	gene_id "ENSRNOG00000015682"; transcript_id "ENSRNOG00000015682_tx_8"; exon_id "4_71535886_71535981_-"; exonnum "18"; txlen "2502";
4	ENSEMBL114_rn	exon	71535886	71535981	47.8991951975515	-	.	gene_id "ENSRNOG00000015682"; transcript_id "ENSRNOG00000015682_tx_9"; exon_id "4_71535886_71535981_-"; exonnum "19"; txlen "2596";
4	sraer114_mid	exon	71536133	71536200	47.6837109293441	-	.	gene_id "ENSRNOG00000015682"; transcript_id "ENSRNOG00000015682_tx_12"; exon_id "4_71536133_71536200_-"; exonnum "18"; txlen "2590";
4	sraer114_mid	exon	71536133	71536200	47.4950449230711	-	.	gene_id "ENSRNOG00000015682"; transcript_id "ENSRNOG00000015682_tx_14"; exon_id "4_71536133_71536200_-"; exonnum "18"; txlen "2570";
4	sraer114_mid	exon	71536133	71536200	47.4677265140589	-	.	gene_id "ENSRNOG00000015682"; transcript_id "ENSRNOG00000015682_tx_15"; exon_id "4_71536133_71536200_-"; exonnum "18"; txlen "2606";
4	sraer114_mid	exon	71536133	71536200	47.2248459321991	-	.	gene_id "ENSRNOG00000015682"; transcript_id "ENSRNOG00000015682_tx_16"; exon_id "4_71536133_71536200_-"; exonnum "18"; txlen "2586";
4	sraer114_mid	exon	71536133	71536200	11.1901013564256	-	.	gene_id "ENSRNOG00000015682"; transcript_id "ENSRNOG00000015682_tx_21"; exon_id "4_71536133_71536200_-"; exonnum "16"; txlen "2281";
4	sraer114_mid	exon	71536133	71536200	11.1877254564704	-	.	gene_id "ENSRNOG00000015682"; transcript_id "ENSRNOG00000015682_tx_22"; exon_id "4_71536133_71536200_-"; exonnum "16"; txlen "2297";
4	sraer114_mid	exon	71536133	71536200	11.1476245242928	-	.	gene_id "ENSRNOG00000015682"; transcript_id "ENSRNOG00000015682_tx_23"; exon_id "4_71536133_71536200_-"; exonnum "16"; txlen "2301";
4	sraer114_mid	exon	71536133	71536200	11.139413902155	-	.	gene_id "ENSRNOG00000015682"; transcript_id "ENSRNOG00000015682_tx_24"; exon_id "4_71536133_71536200_-"; exonnum "16"; txlen "2317";
4	sraer114_mid	exon	71536133	71536200	3.54757507656442	-	.	gene_id "ENSRNOG00000015682"; transcript_id "ENSRNOG00000015682_tx_27"; exon_id "4_71536133_71536200_-"; exonnum "17"; txlen "2418";
4	sraer114_mid	exon	71536133	71536200	3.54580665607228	-	.	gene_id "ENSRNOG00000015682"; transcript_id "ENSRNOG00000015682_tx_28"; exon_id "4_71536133_71536200_-"; exonnum "17"; txlen "2434";
4	sraer114_mid	exon	71536133	71536200	53.9405639760032	-	.	gene_id "ENSRNOG00000015682"; transcript_id "ENSRNOG00000015682_tx_3"; exon_id "4_71536133_71536200_-"; exonnum "18"; txlen "2560";
4	sraer114_mid	exon	71536133	71536200	53.0690864111083	-	.	gene_id "ENSRNOG00000015682"; transcript_id "ENSRNOG00000015682_tx_4"; exon_id "4_71536133_71536200_-"; exonnum "18"; txlen "2576";
4	sraer114_mid	exon	71536133	71536200	48.3074652664446	-	.	gene_id "ENSRNOG00000015682"; transcript_id "ENSRNOG00000015682_tx_6"; exon_id "4_71536133_71536200_-"; exonnum "18"; txlen "2580";
4	sraer114_mid	exon	71536133	71536200	47.8991951975515	-	.	gene_id "ENSRNOG00000015682"; transcript_id "ENSRNOG00000015682_tx_9"; exon_id "4_71536133_71536200_-"; exonnum "18"; txlen "2596";
4	ensembl	exon	71536296	71536465	0	-	.	gene_id "ENSRNOG00000015682"; gene_version "8"; transcript_id "ENSRNOT00000021485"; transcript_version "7"; exon_number "17"; gene_name "Kel"; gene_source "ensembl"; gene_biotype "protein_coding"; transcript_name "Kel-201"; transcript_source "ensembl"; transcript_biotype "protein_coding"; exon_id "ENSRNOE00000152427"; exon_version "2"; tag "Ensembl_canonical";
4	ensembl	CDS	71536296	71536465	0	-	2	gene_id "ENSRNOG00000015682"; gene_version "8"; transcript_id "ENSRNOT00000021485"; transcript_version "7"; exon_number "17"; gene_name "Kel"; gene_source "ensembl"; gene_biotype "protein_coding"; transcript_name "Kel-201"; transcript_source "ensembl"; transcript_biotype "protein_coding"; protein_id "ENSRNOP00000021486"; protein_version "5"; tag "Ensembl_canonical";
4	ENSEMBL114_rn	exon	71536296	71536465	47.8733835544484	-	.	gene_id "ENSRNOG00000015682"; transcript_id "ENSRNOG00000015682_tx_10"; exon_id "4_71536296_71536465_-"; exonnum "17"; txlen "2522";
4	ENSEMBL114_rn	exon	71536296	71536465	47.6999880197603	-	.	gene_id "ENSRNOG00000015682"; transcript_id "ENSRNOG00000015682_tx_11"; exon_id "4_71536296_71536465_-"; exonnum "17"; txlen "2518";
4	ENSEMBL114_rn	exon	71536296	71536465	47.6837109293441	-	.	gene_id "ENSRNOG00000015682"; transcript_id "ENSRNOG00000015682_tx_12"; exon_id "4_71536296_71536465_-"; exonnum "17"; txlen "2590";
4	ENSEMBL114_rn	exon	71536296	71536465	47.5759861571001	-	.	gene_id "ENSRNOG00000015682"; transcript_id "ENSRNOG00000015682_tx_13"; exon_id "4_71536296_71536465_-"; exonnum "17"; txlen "2538";
4	ENSEMBL114_rn	exon	71536296	71536465	47.4950449230711	-	.	gene_id "ENSRNOG00000015682"; transcript_id "ENSRNOG00000015682_tx_14"; exon_id "4_71536296_71536465_-"; exonnum "17"; txlen "2570";
4	ENSEMBL114_rn	exon	71536296	71536465	47.4677265140589	-	.	gene_id "ENSRNOG00000015682"; transcript_id "ENSRNOG00000015682_tx_15"; exon_id "4_71536296_71536465_-"; exonnum "17"; txlen "2606";
4	ENSEMBL114_rn	exon	71536296	71536465	47.2248459321991	-	.	gene_id "ENSRNOG00000015682"; transcript_id "ENSRNOG00000015682_tx_16"; exon_id "4_71536296_71536465_-"; exonnum "17"; txlen "2586";
4	ENSEMBL114_rn	exon	71536296	71536465	11.4020069146729	-	.	gene_id "ENSRNOG00000015682"; transcript_id "ENSRNOG00000015682_tx_18"; exon_id "4_71536296_71536465_-"; exonnum "15"; txlen "2229";
4	ENSEMBL114_rn	exon	71536296	71536465	11.2079107340941	-	.	gene_id "ENSRNOG00000015682"; transcript_id "ENSRNOG00000015682_tx_19"; exon_id "4_71536296_71536465_-"; exonnum "15"; txlen "2233";
4	ENSEMBL114_rn	exon	71536296	71536465	105.57268758546	-	.	gene_id "ENSRNOG00000015682"; transcript_id "ENSRNOG00000015682_tx_2"; exon_id "4_71536296_71536465_-"; exonnum "17"; txlen "2508";
4	ENSEMBL114_rn	exon	71536296	71536465	11.2079107340941	-	.	gene_id "ENSRNOG00000015682"; transcript_id "ENSRNOG00000015682_tx_20"; exon_id "4_71536296_71536465_-"; exonnum "15"; txlen "2249";
4	ENSEMBL114_rn	exon	71536296	71536465	11.1901013564256	-	.	gene_id "ENSRNOG00000015682"; transcript_id "ENSRNOG00000015682_tx_21"; exon_id "4_71536296_71536465_-"; exonnum "15"; txlen "2281";
4	ENSEMBL114_rn	exon	71536296	71536465	11.1877254564704	-	.	gene_id "ENSRNOG00000015682"; transcript_id "ENSRNOG00000015682_tx_22"; exon_id "4_71536296_71536465_-"; exonnum "15"; txlen "2297";
4	ENSEMBL114_rn	exon	71536296	71536465	11.1476245242928	-	.	gene_id "ENSRNOG00000015682"; transcript_id "ENSRNOG00000015682_tx_23"; exon_id "4_71536296_71536465_-"; exonnum "15"; txlen "2301";
4	ENSEMBL114_rn	exon	71536296	71536465	11.139413902155	-	.	gene_id "ENSRNOG00000015682"; transcript_id "ENSRNOG00000015682_tx_24"; exon_id "4_71536296_71536465_-"; exonnum "15"; txlen "2317";
4	ENSEMBL114_rn	exon	71536296	71536465	3.57504523854145	-	.	gene_id "ENSRNOG00000015682"; transcript_id "ENSRNOG00000015682_tx_26"; exon_id "4_71536296_71536465_-"; exonnum "16"; txlen "2366";
4	ENSEMBL114_rn	exon	71536296	71536465	3.54757507656442	-	.	gene_id "ENSRNOG00000015682"; transcript_id "ENSRNOG00000015682_tx_27"; exon_id "4_71536296_71536465_-"; exonnum "16"; txlen "2418";
4	ENSEMBL114_rn	exon	71536296	71536465	3.54580665607228	-	.	gene_id "ENSRNOG00000015682"; transcript_id "ENSRNOG00000015682_tx_28"; exon_id "4_71536296_71536465_-"; exonnum "16"; txlen "2434";
4	ENSEMBL114_rn	exon	71536296	71536465	3.54438350423001	-	.	gene_id "ENSRNOG00000015682"; transcript_id "ENSRNOG00000015682_tx_29"; exon_id "4_71536296_71536465_-"; exonnum "16"; txlen "2370";
4	ENSEMBL114_rn	exon	71536296	71536465	53.9405639760032	-	.	gene_id "ENSRNOG00000015682"; transcript_id "ENSRNOG00000015682_tx_3"; exon_id "4_71536296_71536465_-"; exonnum "17"; txlen "2560";
4	ENSEMBL114_rn	exon	71536296	71536465	53.0690864111083	-	.	gene_id "ENSRNOG00000015682"; transcript_id "ENSRNOG00000015682_tx_4"; exon_id "4_71536296_71536465_-"; exonnum "17"; txlen "2576";
4	ENSEMBL114_rn	exon	71536296	71536465	49.5681019359022	-	.	gene_id "ENSRNOG00000015682"; transcript_id "ENSRNOG00000015682_tx_5"; exon_id "4_71536296_71536465_-"; exonnum "17"; txlen "2512";
4	ENSEMBL114_rn	exon	71536296	71536465	48.3074652664446	-	.	gene_id "ENSRNOG00000015682"; transcript_id "ENSRNOG00000015682_tx_6"; exon_id "4_71536296_71536465_-"; exonnum "17"; txlen "2580";
4	ENSEMBL114_rn	exon	71536296	71536465	48.3005507701745	-	.	gene_id "ENSRNOG00000015682"; transcript_id "ENSRNOG00000015682_tx_7"; exon_id "4_71536296_71536465_-"; exonnum "17"; txlen "2528";
4	ENSEMBL114_rn	exon	71536296	71536465	48.0819893921274	-	.	gene_id "ENSRNOG00000015682"; transcript_id "ENSRNOG00000015682_tx_8"; exon_id "4_71536296_71536465_-"; exonnum "17"; txlen "2502";
4	ENSEMBL114_rn	exon	71536296	71536465	47.8991951975515	-	.	gene_id "ENSRNOG00000015682"; transcript_id "ENSRNOG00000015682_tx_9"; exon_id "4_71536296_71536465_-"; exonnum "17"; txlen "2596";
4	ensembl	exon	71536666	71536733	0	-	.	gene_id "ENSRNOG00000015682"; gene_version "8"; transcript_id "ENSRNOT00000021485"; transcript_version "7"; exon_number "16"; gene_name "Kel"; gene_source "ensembl"; gene_biotype "protein_coding"; transcript_name "Kel-201"; transcript_source "ensembl"; transcript_biotype "protein_coding"; exon_id "ENSRNOE00000152298"; exon_version "1"; tag "Ensembl_canonical";
4	ensembl	CDS	71536666	71536733	0	-	1	gene_id "ENSRNOG00000015682"; gene_version "8"; transcript_id "ENSRNOT00000021485"; transcript_version "7"; exon_number "16"; gene_name "Kel"; gene_source "ensembl"; gene_biotype "protein_coding"; transcript_name "Kel-201"; transcript_source "ensembl"; transcript_biotype "protein_coding"; protein_id "ENSRNOP00000021486"; protein_version "5"; tag "Ensembl_canonical";
4	ENSEMBL114_rn	exon	71536666	71536733	47.8733835544484	-	.	gene_id "ENSRNOG00000015682"; transcript_id "ENSRNOG00000015682_tx_10"; exon_id "4_71536666_71536733_-"; exonnum "16"; txlen "2522";
4	ENSEMBL114_rn	exon	71536666	71536733	47.6999880197603	-	.	gene_id "ENSRNOG00000015682"; transcript_id "ENSRNOG00000015682_tx_11"; exon_id "4_71536666_71536733_-"; exonnum "16"; txlen "2518";
4	ENSEMBL114_rn	exon	71536666	71536733	47.6837109293441	-	.	gene_id "ENSRNOG00000015682"; transcript_id "ENSRNOG00000015682_tx_12"; exon_id "4_71536666_71536733_-"; exonnum "16"; txlen "2590";
4	ENSEMBL114_rn	exon	71536666	71536733	47.5759861571001	-	.	gene_id "ENSRNOG00000015682"; transcript_id "ENSRNOG00000015682_tx_13"; exon_id "4_71536666_71536733_-"; exonnum "16"; txlen "2538";
4	ENSEMBL114_rn	exon	71536666	71536733	47.4950449230711	-	.	gene_id "ENSRNOG00000015682"; transcript_id "ENSRNOG00000015682_tx_14"; exon_id "4_71536666_71536733_-"; exonnum "16"; txlen "2570";
4	ENSEMBL114_rn	exon	71536666	71536733	47.4677265140589	-	.	gene_id "ENSRNOG00000015682"; transcript_id "ENSRNOG00000015682_tx_15"; exon_id "4_71536666_71536733_-"; exonnum "16"; txlen "2606";
4	ENSEMBL114_rn	exon	71536666	71536733	47.2248459321991	-	.	gene_id "ENSRNOG00000015682"; transcript_id "ENSRNOG00000015682_tx_16"; exon_id "4_71536666_71536733_-"; exonnum "16"; txlen "2586";
4	ENSEMBL114_rn	exon	71536666	71536733	11.4020069146729	-	.	gene_id "ENSRNOG00000015682"; transcript_id "ENSRNOG00000015682_tx_18"; exon_id "4_71536666_71536733_-"; exonnum "14"; txlen "2229";
4	ENSEMBL114_rn	exon	71536666	71536733	11.2079107340941	-	.	gene_id "ENSRNOG00000015682"; transcript_id "ENSRNOG00000015682_tx_19"; exon_id "4_71536666_71536733_-"; exonnum "14"; txlen "2233";
4	ENSEMBL114_rn	exon	71536666	71536733	105.57268758546	-	.	gene_id "ENSRNOG00000015682"; transcript_id "ENSRNOG00000015682_tx_2"; exon_id "4_71536666_71536733_-"; exonnum "16"; txlen "2508";
4	ENSEMBL114_rn	exon	71536666	71536733	11.2079107340941	-	.	gene_id "ENSRNOG00000015682"; transcript_id "ENSRNOG00000015682_tx_20"; exon_id "4_71536666_71536733_-"; exonnum "14"; txlen "2249";
4	ENSEMBL114_rn	exon	71536666	71536733	11.1901013564256	-	.	gene_id "ENSRNOG00000015682"; transcript_id "ENSRNOG00000015682_tx_21"; exon_id "4_71536666_71536733_-"; exonnum "14"; txlen "2281";
4	ENSEMBL114_rn	exon	71536666	71536733	11.1877254564704	-	.	gene_id "ENSRNOG00000015682"; transcript_id "ENSRNOG00000015682_tx_22"; exon_id "4_71536666_71536733_-"; exonnum "14"; txlen "2297";
4	ENSEMBL114_rn	exon	71536666	71536733	11.1476245242928	-	.	gene_id "ENSRNOG00000015682"; transcript_id "ENSRNOG00000015682_tx_23"; exon_id "4_71536666_71536733_-"; exonnum "14"; txlen "2301";
4	ENSEMBL114_rn	exon	71536666	71536733	11.139413902155	-	.	gene_id "ENSRNOG00000015682"; transcript_id "ENSRNOG00000015682_tx_24"; exon_id "4_71536666_71536733_-"; exonnum "14"; txlen "2317";
4	ENSEMBL114_rn	exon	71536666	71536733	3.57504523854145	-	.	gene_id "ENSRNOG00000015682"; transcript_id "ENSRNOG00000015682_tx_26"; exon_id "4_71536666_71536733_-"; exonnum "15"; txlen "2366";
4	ENSEMBL114_rn	exon	71536666	71536733	3.54757507656442	-	.	gene_id "ENSRNOG00000015682"; transcript_id "ENSRNOG00000015682_tx_27"; exon_id "4_71536666_71536733_-"; exonnum "15"; txlen "2418";
4	ENSEMBL114_rn	exon	71536666	71536733	3.54580665607228	-	.	gene_id "ENSRNOG00000015682"; transcript_id "ENSRNOG00000015682_tx_28"; exon_id "4_71536666_71536733_-"; exonnum "15"; txlen "2434";
4	ENSEMBL114_rn	exon	71536666	71536733	3.54438350423001	-	.	gene_id "ENSRNOG00000015682"; transcript_id "ENSRNOG00000015682_tx_29"; exon_id "4_71536666_71536733_-"; exonnum "15"; txlen "2370";
4	ENSEMBL114_rn	exon	71536666	71536733	53.9405639760032	-	.	gene_id "ENSRNOG00000015682"; transcript_id "ENSRNOG00000015682_tx_3"; exon_id "4_71536666_71536733_-"; exonnum "16"; txlen "2560";
4	ENSEMBL114_rn	exon	71536666	71536733	53.0690864111083	-	.	gene_id "ENSRNOG00000015682"; transcript_id "ENSRNOG00000015682_tx_4"; exon_id "4_71536666_71536733_-"; exonnum "16"; txlen "2576";
4	ENSEMBL114_rn	exon	71536666	71536733	49.5681019359022	-	.	gene_id "ENSRNOG00000015682"; transcript_id "ENSRNOG00000015682_tx_5"; exon_id "4_71536666_71536733_-"; exonnum "16"; txlen "2512";
4	ENSEMBL114_rn	exon	71536666	71536733	48.3074652664446	-	.	gene_id "ENSRNOG00000015682"; transcript_id "ENSRNOG00000015682_tx_6"; exon_id "4_71536666_71536733_-"; exonnum "16"; txlen "2580";
4	ENSEMBL114_rn	exon	71536666	71536733	48.3005507701745	-	.	gene_id "ENSRNOG00000015682"; transcript_id "ENSRNOG00000015682_tx_7"; exon_id "4_71536666_71536733_-"; exonnum "16"; txlen "2528";
4	ENSEMBL114_rn	exon	71536666	71536733	48.0819893921274	-	.	gene_id "ENSRNOG00000015682"; transcript_id "ENSRNOG00000015682_tx_8"; exon_id "4_71536666_71536733_-"; exonnum "16"; txlen "2502";
4	ENSEMBL114_rn	exon	71536666	71536733	47.8991951975515	-	.	gene_id "ENSRNOG00000015682"; transcript_id "ENSRNOG00000015682_tx_9"; exon_id "4_71536666_71536733_-"; exonnum "16"; txlen "2596";
4	sraer114_mid	exon	71536863	71536993	47.8733835544484	-	.	gene_id "ENSRNOG00000015682"; transcript_id "ENSRNOG00000015682_tx_10"; exon_id "4_71536863_71536993_-"; exonnum "15"; txlen "2522";
4	sraer114_mid	exon	71536863	71536993	47.6837109293441	-	.	gene_id "ENSRNOG00000015682"; transcript_id "ENSRNOG00000015682_tx_12"; exon_id "4_71536863_71536993_-"; exonnum "15"; txlen "2590";
4	sraer114_mid	exon	71536863	71536993	47.5759861571001	-	.	gene_id "ENSRNOG00000015682"; transcript_id "ENSRNOG00000015682_tx_13"; exon_id "4_71536863_71536993_-"; exonnum "15"; txlen "2538";
4	sraer114_mid	exon	71536863	71536993	47.4677265140589	-	.	gene_id "ENSRNOG00000015682"; transcript_id "ENSRNOG00000015682_tx_15"; exon_id "4_71536863_71536993_-"; exonnum "15"; txlen "2606";
4	sraer114_mid	exon	71536863	71536993	11.2079107340941	-	.	gene_id "ENSRNOG00000015682"; transcript_id "ENSRNOG00000015682_tx_19"; exon_id "4_71536863_71536993_-"; exonnum "13"; txlen "2233";
4	sraer114_mid	exon	71536863	71536993	11.2079107340941	-	.	gene_id "ENSRNOG00000015682"; transcript_id "ENSRNOG00000015682_tx_20"; exon_id "4_71536863_71536993_-"; exonnum "13"; txlen "2249";
4	sraer114_mid	exon	71536863	71536993	11.1476245242928	-	.	gene_id "ENSRNOG00000015682"; transcript_id "ENSRNOG00000015682_tx_23"; exon_id "4_71536863_71536993_-"; exonnum "13"; txlen "2301";
4	sraer114_mid	exon	71536863	71536993	11.139413902155	-	.	gene_id "ENSRNOG00000015682"; transcript_id "ENSRNOG00000015682_tx_24"; exon_id "4_71536863_71536993_-"; exonnum "13"; txlen "2317";
4	sraer114_mid	exon	71536863	71536993	3.54438350423001	-	.	gene_id "ENSRNOG00000015682"; transcript_id "ENSRNOG00000015682_tx_29"; exon_id "4_71536863_71536993_-"; exonnum "14"; txlen "2370";
4	sraer114_mid	exon	71536863	71536993	49.5681019359022	-	.	gene_id "ENSRNOG00000015682"; transcript_id "ENSRNOG00000015682_tx_5"; exon_id "4_71536863_71536993_-"; exonnum "15"; txlen "2512";
4	sraer114_mid	exon	71536863	71536993	48.3074652664446	-	.	gene_id "ENSRNOG00000015682"; transcript_id "ENSRNOG00000015682_tx_6"; exon_id "4_71536863_71536993_-"; exonnum "15"; txlen "2580";
4	sraer114_mid	exon	71536863	71536993	48.3005507701745	-	.	gene_id "ENSRNOG00000015682"; transcript_id "ENSRNOG00000015682_tx_7"; exon_id "4_71536863_71536993_-"; exonnum "15"; txlen "2528";
4	sraer114_mid	exon	71536863	71536993	47.8991951975515	-	.	gene_id "ENSRNOG00000015682"; transcript_id "ENSRNOG00000015682_tx_9"; exon_id "4_71536863_71536993_-"; exonnum "15"; txlen "2596";
4	ensembl	exon	71536883	71536993	0	-	.	gene_id "ENSRNOG00000015682"; gene_version "8"; transcript_id "ENSRNOT00000021485"; transcript_version "7"; exon_number "15"; gene_name "Kel"; gene_source "ensembl"; gene_biotype "protein_coding"; transcript_name "Kel-201"; transcript_source "ensembl"; transcript_biotype "protein_coding"; exon_id "ENSRNOE00000152187"; exon_version "1"; tag "Ensembl_canonical";
4	ensembl	CDS	71536883	71536993	0	-	1	gene_id "ENSRNOG00000015682"; gene_version "8"; transcript_id "ENSRNOT00000021485"; transcript_version "7"; exon_number "15"; gene_name "Kel"; gene_source "ensembl"; gene_biotype "protein_coding"; transcript_name "Kel-201"; transcript_source "ensembl"; transcript_biotype "protein_coding"; protein_id "ENSRNOP00000021486"; protein_version "5"; tag "Ensembl_canonical";
4	ENSEMBL114_rn	exon	71536883	71536993	47.6999880197603	-	.	gene_id "ENSRNOG00000015682"; transcript_id "ENSRNOG00000015682_tx_11"; exon_id "4_71536883_71536993_-"; exonnum "15"; txlen "2518";
4	ENSEMBL114_rn	exon	71536883	71536993	47.4950449230711	-	.	gene_id "ENSRNOG00000015682"; transcript_id "ENSRNOG00000015682_tx_14"; exon_id "4_71536883_71536993_-"; exonnum "15"; txlen "2570";
4	ENSEMBL114_rn	exon	71536883	71536993	47.2248459321991	-	.	gene_id "ENSRNOG00000015682"; transcript_id "ENSRNOG00000015682_tx_16"; exon_id "4_71536883_71536993_-"; exonnum "15"; txlen "2586";
4	ENSEMBL114_rn	exon	71536883	71536993	11.4020069146729	-	.	gene_id "ENSRNOG00000015682"; transcript_id "ENSRNOG00000015682_tx_18"; exon_id "4_71536883_71536993_-"; exonnum "13"; txlen "2229";
4	ENSEMBL114_rn	exon	71536883	71536993	105.57268758546	-	.	gene_id "ENSRNOG00000015682"; transcript_id "ENSRNOG00000015682_tx_2"; exon_id "4_71536883_71536993_-"; exonnum "15"; txlen "2508";
4	ENSEMBL114_rn	exon	71536883	71536993	11.1901013564256	-	.	gene_id "ENSRNOG00000015682"; transcript_id "ENSRNOG00000015682_tx_21"; exon_id "4_71536883_71536993_-"; exonnum "13"; txlen "2281";
4	ENSEMBL114_rn	exon	71536883	71536993	11.1877254564704	-	.	gene_id "ENSRNOG00000015682"; transcript_id "ENSRNOG00000015682_tx_22"; exon_id "4_71536883_71536993_-"; exonnum "13"; txlen "2297";
4	ENSEMBL114_rn	exon	71536883	71536993	3.57504523854145	-	.	gene_id "ENSRNOG00000015682"; transcript_id "ENSRNOG00000015682_tx_26"; exon_id "4_71536883_71536993_-"; exonnum "14"; txlen "2366";
4	ENSEMBL114_rn	exon	71536883	71536993	3.54757507656442	-	.	gene_id "ENSRNOG00000015682"; transcript_id "ENSRNOG00000015682_tx_27"; exon_id "4_71536883_71536993_-"; exonnum "14"; txlen "2418";
4	ENSEMBL114_rn	exon	71536883	71536993	3.54580665607228	-	.	gene_id "ENSRNOG00000015682"; transcript_id "ENSRNOG00000015682_tx_28"; exon_id "4_71536883_71536993_-"; exonnum "14"; txlen "2434";
4	ENSEMBL114_rn	exon	71536883	71536993	53.9405639760032	-	.	gene_id "ENSRNOG00000015682"; transcript_id "ENSRNOG00000015682_tx_3"; exon_id "4_71536883_71536993_-"; exonnum "15"; txlen "2560";
4	ENSEMBL114_rn	exon	71536883	71536993	53.0690864111083	-	.	gene_id "ENSRNOG00000015682"; transcript_id "ENSRNOG00000015682_tx_4"; exon_id "4_71536883_71536993_-"; exonnum "15"; txlen "2576";
4	ENSEMBL114_rn	exon	71536883	71536993	48.0819893921274	-	.	gene_id "ENSRNOG00000015682"; transcript_id "ENSRNOG00000015682_tx_8"; exon_id "4_71536883_71536993_-"; exonnum "15"; txlen "2502";
4	ensembl	exon	71537138	71537238	0	-	.	gene_id "ENSRNOG00000015682"; gene_version "8"; transcript_id "ENSRNOT00000021485"; transcript_version "7"; exon_number "14"; gene_name "Kel"; gene_source "ensembl"; gene_biotype "protein_coding"; transcript_name "Kel-201"; transcript_source "ensembl"; transcript_biotype "protein_coding"; exon_id "ENSRNOE00000151821"; exon_version "1"; tag "Ensembl_canonical";
4	ensembl	CDS	71537138	71537238	0	-	0	gene_id "ENSRNOG00000015682"; gene_version "8"; transcript_id "ENSRNOT00000021485"; transcript_version "7"; exon_number "14"; gene_name "Kel"; gene_source "ensembl"; gene_biotype "protein_coding"; transcript_name "Kel-201"; transcript_source "ensembl"; transcript_biotype "protein_coding"; protein_id "ENSRNOP00000021486"; protein_version "5"; tag "Ensembl_canonical";
4	ENSEMBL114_rn	exon	71537138	71537238	47.8733835544484	-	.	gene_id "ENSRNOG00000015682"; transcript_id "ENSRNOG00000015682_tx_10"; exon_id "4_71537138_71537238_-"; exonnum "14"; txlen "2522";
4	ENSEMBL114_rn	exon	71537138	71537238	47.6999880197603	-	.	gene_id "ENSRNOG00000015682"; transcript_id "ENSRNOG00000015682_tx_11"; exon_id "4_71537138_71537238_-"; exonnum "14"; txlen "2518";
4	ENSEMBL114_rn	exon	71537138	71537238	47.6837109293441	-	.	gene_id "ENSRNOG00000015682"; transcript_id "ENSRNOG00000015682_tx_12"; exon_id "4_71537138_71537238_-"; exonnum "14"; txlen "2590";
4	ENSEMBL114_rn	exon	71537138	71537238	47.5759861571001	-	.	gene_id "ENSRNOG00000015682"; transcript_id "ENSRNOG00000015682_tx_13"; exon_id "4_71537138_71537238_-"; exonnum "14"; txlen "2538";
4	ENSEMBL114_rn	exon	71537138	71537238	47.4950449230711	-	.	gene_id "ENSRNOG00000015682"; transcript_id "ENSRNOG00000015682_tx_14"; exon_id "4_71537138_71537238_-"; exonnum "14"; txlen "2570";
4	ENSEMBL114_rn	exon	71537138	71537238	47.4677265140589	-	.	gene_id "ENSRNOG00000015682"; transcript_id "ENSRNOG00000015682_tx_15"; exon_id "4_71537138_71537238_-"; exonnum "14"; txlen "2606";
4	ENSEMBL114_rn	exon	71537138	71537238	47.2248459321991	-	.	gene_id "ENSRNOG00000015682"; transcript_id "ENSRNOG00000015682_tx_16"; exon_id "4_71537138_71537238_-"; exonnum "14"; txlen "2586";
4	ENSEMBL114_rn	exon	71537138	71537238	11.4020069146729	-	.	gene_id "ENSRNOG00000015682"; transcript_id "ENSRNOG00000015682_tx_18"; exon_id "4_71537138_71537238_-"; exonnum "12"; txlen "2229";
4	ENSEMBL114_rn	exon	71537138	71537238	11.2079107340941	-	.	gene_id "ENSRNOG00000015682"; transcript_id "ENSRNOG00000015682_tx_19"; exon_id "4_71537138_71537238_-"; exonnum "12"; txlen "2233";
4	ENSEMBL114_rn	exon	71537138	71537238	105.57268758546	-	.	gene_id "ENSRNOG00000015682"; transcript_id "ENSRNOG00000015682_tx_2"; exon_id "4_71537138_71537238_-"; exonnum "14"; txlen "2508";
4	ENSEMBL114_rn	exon	71537138	71537238	11.2079107340941	-	.	gene_id "ENSRNOG00000015682"; transcript_id "ENSRNOG00000015682_tx_20"; exon_id "4_71537138_71537238_-"; exonnum "12"; txlen "2249";
4	ENSEMBL114_rn	exon	71537138	71537238	11.1901013564256	-	.	gene_id "ENSRNOG00000015682"; transcript_id "ENSRNOG00000015682_tx_21"; exon_id "4_71537138_71537238_-"; exonnum "12"; txlen "2281";
4	ENSEMBL114_rn	exon	71537138	71537238	11.1877254564704	-	.	gene_id "ENSRNOG00000015682"; transcript_id "ENSRNOG00000015682_tx_22"; exon_id "4_71537138_71537238_-"; exonnum "12"; txlen "2297";
4	ENSEMBL114_rn	exon	71537138	71537238	11.1476245242928	-	.	gene_id "ENSRNOG00000015682"; transcript_id "ENSRNOG00000015682_tx_23"; exon_id "4_71537138_71537238_-"; exonnum "12"; txlen "2301";
4	ENSEMBL114_rn	exon	71537138	71537238	11.139413902155	-	.	gene_id "ENSRNOG00000015682"; transcript_id "ENSRNOG00000015682_tx_24"; exon_id "4_71537138_71537238_-"; exonnum "12"; txlen "2317";
4	ENSEMBL114_rn	exon	71537138	71537238	3.57504523854145	-	.	gene_id "ENSRNOG00000015682"; transcript_id "ENSRNOG00000015682_tx_26"; exon_id "4_71537138_71537238_-"; exonnum "13"; txlen "2366";
4	ENSEMBL114_rn	exon	71537138	71537238	3.54757507656442	-	.	gene_id "ENSRNOG00000015682"; transcript_id "ENSRNOG00000015682_tx_27"; exon_id "4_71537138_71537238_-"; exonnum "13"; txlen "2418";
4	ENSEMBL114_rn	exon	71537138	71537238	3.54580665607228	-	.	gene_id "ENSRNOG00000015682"; transcript_id "ENSRNOG00000015682_tx_28"; exon_id "4_71537138_71537238_-"; exonnum "13"; txlen "2434";
4	ENSEMBL114_rn	exon	71537138	71537238	3.54438350423001	-	.	gene_id "ENSRNOG00000015682"; transcript_id "ENSRNOG00000015682_tx_29"; exon_id "4_71537138_71537238_-"; exonnum "13"; txlen "2370";
4	ENSEMBL114_rn	exon	71537138	71537238	53.9405639760032	-	.	gene_id "ENSRNOG00000015682"; transcript_id "ENSRNOG00000015682_tx_3"; exon_id "4_71537138_71537238_-"; exonnum "14"; txlen "2560";
4	ENSEMBL114_rn	exon	71537138	71537238	53.0690864111083	-	.	gene_id "ENSRNOG00000015682"; transcript_id "ENSRNOG00000015682_tx_4"; exon_id "4_71537138_71537238_-"; exonnum "14"; txlen "2576";
4	ENSEMBL114_rn	exon	71537138	71537238	49.5681019359022	-	.	gene_id "ENSRNOG00000015682"; transcript_id "ENSRNOG00000015682_tx_5"; exon_id "4_71537138_71537238_-"; exonnum "14"; txlen "2512";
4	ENSEMBL114_rn	exon	71537138	71537238	48.3074652664446	-	.	gene_id "ENSRNOG00000015682"; transcript_id "ENSRNOG00000015682_tx_6"; exon_id "4_71537138_71537238_-"; exonnum "14"; txlen "2580";
4	ENSEMBL114_rn	exon	71537138	71537238	48.3005507701745	-	.	gene_id "ENSRNOG00000015682"; transcript_id "ENSRNOG00000015682_tx_7"; exon_id "4_71537138_71537238_-"; exonnum "14"; txlen "2528";
4	ENSEMBL114_rn	exon	71537138	71537238	48.0819893921274	-	.	gene_id "ENSRNOG00000015682"; transcript_id "ENSRNOG00000015682_tx_8"; exon_id "4_71537138_71537238_-"; exonnum "14"; txlen "2502";
4	ENSEMBL114_rn	exon	71537138	71537238	47.8991951975515	-	.	gene_id "ENSRNOG00000015682"; transcript_id "ENSRNOG00000015682_tx_9"; exon_id "4_71537138_71537238_-"; exonnum "14"; txlen "2596";
4	ensembl	exon	71537616	71537693	0	-	.	gene_id "ENSRNOG00000015682"; gene_version "8"; transcript_id "ENSRNOT00000021485"; transcript_version "7"; exon_number "13"; gene_name "Kel"; gene_source "ensembl"; gene_biotype "protein_coding"; transcript_name "Kel-201"; transcript_source "ensembl"; transcript_biotype "protein_coding"; exon_id "ENSRNOE00000309807"; exon_version "1"; tag "Ensembl_canonical";
4	ensembl	CDS	71537616	71537693	0	-	0	gene_id "ENSRNOG00000015682"; gene_version "8"; transcript_id "ENSRNOT00000021485"; transcript_version "7"; exon_number "13"; gene_name "Kel"; gene_source "ensembl"; gene_biotype "protein_coding"; transcript_name "Kel-201"; transcript_source "ensembl"; transcript_biotype "protein_coding"; protein_id "ENSRNOP00000021486"; protein_version "5"; tag "Ensembl_canonical";
4	ENSEMBL114_rn	exon	71537616	71537693	47.8733835544484	-	.	gene_id "ENSRNOG00000015682"; transcript_id "ENSRNOG00000015682_tx_10"; exon_id "4_71537616_71537693_-"; exonnum "13"; txlen "2522";
4	ENSEMBL114_rn	exon	71537616	71537693	47.6999880197603	-	.	gene_id "ENSRNOG00000015682"; transcript_id "ENSRNOG00000015682_tx_11"; exon_id "4_71537616_71537693_-"; exonnum "13"; txlen "2518";
4	ENSEMBL114_rn	exon	71537616	71537693	47.6837109293441	-	.	gene_id "ENSRNOG00000015682"; transcript_id "ENSRNOG00000015682_tx_12"; exon_id "4_71537616_71537693_-"; exonnum "13"; txlen "2590";
4	ENSEMBL114_rn	exon	71537616	71537693	47.5759861571001	-	.	gene_id "ENSRNOG00000015682"; transcript_id "ENSRNOG00000015682_tx_13"; exon_id "4_71537616_71537693_-"; exonnum "13"; txlen "2538";
4	ENSEMBL114_rn	exon	71537616	71537693	47.4950449230711	-	.	gene_id "ENSRNOG00000015682"; transcript_id "ENSRNOG00000015682_tx_14"; exon_id "4_71537616_71537693_-"; exonnum "13"; txlen "2570";
4	ENSEMBL114_rn	exon	71537616	71537693	47.4677265140589	-	.	gene_id "ENSRNOG00000015682"; transcript_id "ENSRNOG00000015682_tx_15"; exon_id "4_71537616_71537693_-"; exonnum "13"; txlen "2606";
4	ENSEMBL114_rn	exon	71537616	71537693	47.2248459321991	-	.	gene_id "ENSRNOG00000015682"; transcript_id "ENSRNOG00000015682_tx_16"; exon_id "4_71537616_71537693_-"; exonnum "13"; txlen "2586";
4	ENSEMBL114_rn	exon	71537616	71537693	11.4020069146729	-	.	gene_id "ENSRNOG00000015682"; transcript_id "ENSRNOG00000015682_tx_18"; exon_id "4_71537616_71537693_-"; exonnum "11"; txlen "2229";
4	ENSEMBL114_rn	exon	71537616	71537693	11.2079107340941	-	.	gene_id "ENSRNOG00000015682"; transcript_id "ENSRNOG00000015682_tx_19"; exon_id "4_71537616_71537693_-"; exonnum "11"; txlen "2233";
4	ENSEMBL114_rn	exon	71537616	71537693	105.57268758546	-	.	gene_id "ENSRNOG00000015682"; transcript_id "ENSRNOG00000015682_tx_2"; exon_id "4_71537616_71537693_-"; exonnum "13"; txlen "2508";
4	ENSEMBL114_rn	exon	71537616	71537693	11.2079107340941	-	.	gene_id "ENSRNOG00000015682"; transcript_id "ENSRNOG00000015682_tx_20"; exon_id "4_71537616_71537693_-"; exonnum "11"; txlen "2249";
4	ENSEMBL114_rn	exon	71537616	71537693	11.1901013564256	-	.	gene_id "ENSRNOG00000015682"; transcript_id "ENSRNOG00000015682_tx_21"; exon_id "4_71537616_71537693_-"; exonnum "11"; txlen "2281";
4	ENSEMBL114_rn	exon	71537616	71537693	11.1877254564704	-	.	gene_id "ENSRNOG00000015682"; transcript_id "ENSRNOG00000015682_tx_22"; exon_id "4_71537616_71537693_-"; exonnum "11"; txlen "2297";
4	ENSEMBL114_rn	exon	71537616	71537693	11.1476245242928	-	.	gene_id "ENSRNOG00000015682"; transcript_id "ENSRNOG00000015682_tx_23"; exon_id "4_71537616_71537693_-"; exonnum "11"; txlen "2301";
4	ENSEMBL114_rn	exon	71537616	71537693	11.139413902155	-	.	gene_id "ENSRNOG00000015682"; transcript_id "ENSRNOG00000015682_tx_24"; exon_id "4_71537616_71537693_-"; exonnum "11"; txlen "2317";
4	ENSEMBL114_rn	exon	71537616	71537693	3.57504523854145	-	.	gene_id "ENSRNOG00000015682"; transcript_id "ENSRNOG00000015682_tx_26"; exon_id "4_71537616_71537693_-"; exonnum "12"; txlen "2366";
4	ENSEMBL114_rn	exon	71537616	71537693	3.54757507656442	-	.	gene_id "ENSRNOG00000015682"; transcript_id "ENSRNOG00000015682_tx_27"; exon_id "4_71537616_71537693_-"; exonnum "12"; txlen "2418";
4	ENSEMBL114_rn	exon	71537616	71537693	3.54580665607228	-	.	gene_id "ENSRNOG00000015682"; transcript_id "ENSRNOG00000015682_tx_28"; exon_id "4_71537616_71537693_-"; exonnum "12"; txlen "2434";
4	ENSEMBL114_rn	exon	71537616	71537693	3.54438350423001	-	.	gene_id "ENSRNOG00000015682"; transcript_id "ENSRNOG00000015682_tx_29"; exon_id "4_71537616_71537693_-"; exonnum "12"; txlen "2370";
4	ENSEMBL114_rn	exon	71537616	71537693	53.9405639760032	-	.	gene_id "ENSRNOG00000015682"; transcript_id "ENSRNOG00000015682_tx_3"; exon_id "4_71537616_71537693_-"; exonnum "13"; txlen "2560";
4	ENSEMBL114_rn	exon	71537616	71537693	53.0690864111083	-	.	gene_id "ENSRNOG00000015682"; transcript_id "ENSRNOG00000015682_tx_4"; exon_id "4_71537616_71537693_-"; exonnum "13"; txlen "2576";
4	ENSEMBL114_rn	exon	71537616	71537693	49.5681019359022	-	.	gene_id "ENSRNOG00000015682"; transcript_id "ENSRNOG00000015682_tx_5"; exon_id "4_71537616_71537693_-"; exonnum "13"; txlen "2512";
4	ENSEMBL114_rn	exon	71537616	71537693	48.3074652664446	-	.	gene_id "ENSRNOG00000015682"; transcript_id "ENSRNOG00000015682_tx_6"; exon_id "4_71537616_71537693_-"; exonnum "13"; txlen "2580";
4	ENSEMBL114_rn	exon	71537616	71537693	48.3005507701745	-	.	gene_id "ENSRNOG00000015682"; transcript_id "ENSRNOG00000015682_tx_7"; exon_id "4_71537616_71537693_-"; exonnum "13"; txlen "2528";
4	ENSEMBL114_rn	exon	71537616	71537693	48.0819893921274	-	.	gene_id "ENSRNOG00000015682"; transcript_id "ENSRNOG00000015682_tx_8"; exon_id "4_71537616_71537693_-"; exonnum "13"; txlen "2502";
4	ENSEMBL114_rn	exon	71537616	71537693	47.8991951975515	-	.	gene_id "ENSRNOG00000015682"; transcript_id "ENSRNOG00000015682_tx_9"; exon_id "4_71537616_71537693_-"; exonnum "13"; txlen "2596";
4	ensembl	exon	71537879	71537977	0	-	.	gene_id "ENSRNOG00000015682"; gene_version "8"; transcript_id "ENSRNOT00000021485"; transcript_version "7"; exon_number "12"; gene_name "Kel"; gene_source "ensembl"; gene_biotype "protein_coding"; transcript_name "Kel-201"; transcript_source "ensembl"; transcript_biotype "protein_coding"; exon_id "ENSRNOE00000151585"; exon_version "1"; tag "Ensembl_canonical";
4	ensembl	CDS	71537879	71537977	0	-	0	gene_id "ENSRNOG00000015682"; gene_version "8"; transcript_id "ENSRNOT00000021485"; transcript_version "7"; exon_number "12"; gene_name "Kel"; gene_source "ensembl"; gene_biotype "protein_coding"; transcript_name "Kel-201"; transcript_source "ensembl"; transcript_biotype "protein_coding"; protein_id "ENSRNOP00000021486"; protein_version "5"; tag "Ensembl_canonical";
4	ENSEMBL114_rn	exon	71537879	71537977	47.8733835544484	-	.	gene_id "ENSRNOG00000015682"; transcript_id "ENSRNOG00000015682_tx_10"; exon_id "4_71537879_71537977_-"; exonnum "12"; txlen "2522";
4	ENSEMBL114_rn	exon	71537879	71537977	47.6999880197603	-	.	gene_id "ENSRNOG00000015682"; transcript_id "ENSRNOG00000015682_tx_11"; exon_id "4_71537879_71537977_-"; exonnum "12"; txlen "2518";
4	ENSEMBL114_rn	exon	71537879	71537977	47.6837109293441	-	.	gene_id "ENSRNOG00000015682"; transcript_id "ENSRNOG00000015682_tx_12"; exon_id "4_71537879_71537977_-"; exonnum "12"; txlen "2590";
4	ENSEMBL114_rn	exon	71537879	71537977	47.5759861571001	-	.	gene_id "ENSRNOG00000015682"; transcript_id "ENSRNOG00000015682_tx_13"; exon_id "4_71537879_71537977_-"; exonnum "12"; txlen "2538";
4	ENSEMBL114_rn	exon	71537879	71537977	47.4950449230711	-	.	gene_id "ENSRNOG00000015682"; transcript_id "ENSRNOG00000015682_tx_14"; exon_id "4_71537879_71537977_-"; exonnum "12"; txlen "2570";
4	ENSEMBL114_rn	exon	71537879	71537977	47.4677265140589	-	.	gene_id "ENSRNOG00000015682"; transcript_id "ENSRNOG00000015682_tx_15"; exon_id "4_71537879_71537977_-"; exonnum "12"; txlen "2606";
4	ENSEMBL114_rn	exon	71537879	71537977	47.2248459321991	-	.	gene_id "ENSRNOG00000015682"; transcript_id "ENSRNOG00000015682_tx_16"; exon_id "4_71537879_71537977_-"; exonnum "12"; txlen "2586";
4	ENSEMBL114_rn	exon	71537879	71537977	11.4020069146729	-	.	gene_id "ENSRNOG00000015682"; transcript_id "ENSRNOG00000015682_tx_18"; exon_id "4_71537879_71537977_-"; exonnum "10"; txlen "2229";
4	ENSEMBL114_rn	exon	71537879	71537977	11.2079107340941	-	.	gene_id "ENSRNOG00000015682"; transcript_id "ENSRNOG00000015682_tx_19"; exon_id "4_71537879_71537977_-"; exonnum "10"; txlen "2233";
4	ENSEMBL114_rn	exon	71537879	71537977	105.57268758546	-	.	gene_id "ENSRNOG00000015682"; transcript_id "ENSRNOG00000015682_tx_2"; exon_id "4_71537879_71537977_-"; exonnum "12"; txlen "2508";
4	ENSEMBL114_rn	exon	71537879	71537977	11.2079107340941	-	.	gene_id "ENSRNOG00000015682"; transcript_id "ENSRNOG00000015682_tx_20"; exon_id "4_71537879_71537977_-"; exonnum "10"; txlen "2249";
4	ENSEMBL114_rn	exon	71537879	71537977	11.1901013564256	-	.	gene_id "ENSRNOG00000015682"; transcript_id "ENSRNOG00000015682_tx_21"; exon_id "4_71537879_71537977_-"; exonnum "10"; txlen "2281";
4	ENSEMBL114_rn	exon	71537879	71537977	11.1877254564704	-	.	gene_id "ENSRNOG00000015682"; transcript_id "ENSRNOG00000015682_tx_22"; exon_id "4_71537879_71537977_-"; exonnum "10"; txlen "2297";
4	ENSEMBL114_rn	exon	71537879	71537977	11.1476245242928	-	.	gene_id "ENSRNOG00000015682"; transcript_id "ENSRNOG00000015682_tx_23"; exon_id "4_71537879_71537977_-"; exonnum "10"; txlen "2301";
4	ENSEMBL114_rn	exon	71537879	71537977	11.139413902155	-	.	gene_id "ENSRNOG00000015682"; transcript_id "ENSRNOG00000015682_tx_24"; exon_id "4_71537879_71537977_-"; exonnum "10"; txlen "2317";
4	ENSEMBL114_rn	exon	71537879	71537977	3.57504523854145	-	.	gene_id "ENSRNOG00000015682"; transcript_id "ENSRNOG00000015682_tx_26"; exon_id "4_71537879_71537977_-"; exonnum "11"; txlen "2366";
4	ENSEMBL114_rn	exon	71537879	71537977	3.54757507656442	-	.	gene_id "ENSRNOG00000015682"; transcript_id "ENSRNOG00000015682_tx_27"; exon_id "4_71537879_71537977_-"; exonnum "11"; txlen "2418";
4	ENSEMBL114_rn	exon	71537879	71537977	3.54580665607228	-	.	gene_id "ENSRNOG00000015682"; transcript_id "ENSRNOG00000015682_tx_28"; exon_id "4_71537879_71537977_-"; exonnum "11"; txlen "2434";
4	ENSEMBL114_rn	exon	71537879	71537977	3.54438350423001	-	.	gene_id "ENSRNOG00000015682"; transcript_id "ENSRNOG00000015682_tx_29"; exon_id "4_71537879_71537977_-"; exonnum "11"; txlen "2370";
4	ENSEMBL114_rn	exon	71537879	71537977	53.9405639760032	-	.	gene_id "ENSRNOG00000015682"; transcript_id "ENSRNOG00000015682_tx_3"; exon_id "4_71537879_71537977_-"; exonnum "12"; txlen "2560";
4	ENSEMBL114_rn	exon	71537879	71537977	53.0690864111083	-	.	gene_id "ENSRNOG00000015682"; transcript_id "ENSRNOG00000015682_tx_4"; exon_id "4_71537879_71537977_-"; exonnum "12"; txlen "2576";
4	ENSEMBL114_rn	exon	71537879	71537977	49.5681019359022	-	.	gene_id "ENSRNOG00000015682"; transcript_id "ENSRNOG00000015682_tx_5"; exon_id "4_71537879_71537977_-"; exonnum "12"; txlen "2512";
4	ENSEMBL114_rn	exon	71537879	71537977	48.3074652664446	-	.	gene_id "ENSRNOG00000015682"; transcript_id "ENSRNOG00000015682_tx_6"; exon_id "4_71537879_71537977_-"; exonnum "12"; txlen "2580";
4	ENSEMBL114_rn	exon	71537879	71537977	48.3005507701745	-	.	gene_id "ENSRNOG00000015682"; transcript_id "ENSRNOG00000015682_tx_7"; exon_id "4_71537879_71537977_-"; exonnum "12"; txlen "2528";
4	ENSEMBL114_rn	exon	71537879	71537977	48.0819893921274	-	.	gene_id "ENSRNOG00000015682"; transcript_id "ENSRNOG00000015682_tx_8"; exon_id "4_71537879_71537977_-"; exonnum "12"; txlen "2502";
4	ENSEMBL114_rn	exon	71537879	71537977	47.8991951975515	-	.	gene_id "ENSRNOG00000015682"; transcript_id "ENSRNOG00000015682_tx_9"; exon_id "4_71537879_71537977_-"; exonnum "12"; txlen "2596";
4	ensembl	exon	71539070	71539180	0	-	.	gene_id "ENSRNOG00000015682"; gene_version "8"; transcript_id "ENSRNOT00000021485"; transcript_version "7"; exon_number "11"; gene_name "Kel"; gene_source "ensembl"; gene_biotype "protein_coding"; transcript_name "Kel-201"; transcript_source "ensembl"; transcript_biotype "protein_coding"; exon_id "ENSRNOE00000151463"; exon_version "1"; tag "Ensembl_canonical";
4	ensembl	CDS	71539070	71539180	0	-	0	gene_id "ENSRNOG00000015682"; gene_version "8"; transcript_id "ENSRNOT00000021485"; transcript_version "7"; exon_number "11"; gene_name "Kel"; gene_source "ensembl"; gene_biotype "protein_coding"; transcript_name "Kel-201"; transcript_source "ensembl"; transcript_biotype "protein_coding"; protein_id "ENSRNOP00000021486"; protein_version "5"; tag "Ensembl_canonical";
4	ENSEMBL114_rn	exon	71539070	71539180	47.8733835544484	-	.	gene_id "ENSRNOG00000015682"; transcript_id "ENSRNOG00000015682_tx_10"; exon_id "4_71539070_71539180_-"; exonnum "11"; txlen "2522";
4	ENSEMBL114_rn	exon	71539070	71539180	47.6999880197603	-	.	gene_id "ENSRNOG00000015682"; transcript_id "ENSRNOG00000015682_tx_11"; exon_id "4_71539070_71539180_-"; exonnum "11"; txlen "2518";
4	ENSEMBL114_rn	exon	71539070	71539180	47.6837109293441	-	.	gene_id "ENSRNOG00000015682"; transcript_id "ENSRNOG00000015682_tx_12"; exon_id "4_71539070_71539180_-"; exonnum "11"; txlen "2590";
4	ENSEMBL114_rn	exon	71539070	71539180	47.5759861571001	-	.	gene_id "ENSRNOG00000015682"; transcript_id "ENSRNOG00000015682_tx_13"; exon_id "4_71539070_71539180_-"; exonnum "11"; txlen "2538";
4	ENSEMBL114_rn	exon	71539070	71539180	47.4950449230711	-	.	gene_id "ENSRNOG00000015682"; transcript_id "ENSRNOG00000015682_tx_14"; exon_id "4_71539070_71539180_-"; exonnum "11"; txlen "2570";
4	ENSEMBL114_rn	exon	71539070	71539180	47.4677265140589	-	.	gene_id "ENSRNOG00000015682"; transcript_id "ENSRNOG00000015682_tx_15"; exon_id "4_71539070_71539180_-"; exonnum "11"; txlen "2606";
4	ENSEMBL114_rn	exon	71539070	71539180	47.2248459321991	-	.	gene_id "ENSRNOG00000015682"; transcript_id "ENSRNOG00000015682_tx_16"; exon_id "4_71539070_71539180_-"; exonnum "11"; txlen "2586";
4	ENSEMBL114_rn	exon	71539070	71539180	11.4020069146729	-	.	gene_id "ENSRNOG00000015682"; transcript_id "ENSRNOG00000015682_tx_18"; exon_id "4_71539070_71539180_-"; exonnum "9"; txlen "2229";
4	ENSEMBL114_rn	exon	71539070	71539180	11.2079107340941	-	.	gene_id "ENSRNOG00000015682"; transcript_id "ENSRNOG00000015682_tx_19"; exon_id "4_71539070_71539180_-"; exonnum "9"; txlen "2233";
4	ENSEMBL114_rn	exon	71539070	71539180	105.57268758546	-	.	gene_id "ENSRNOG00000015682"; transcript_id "ENSRNOG00000015682_tx_2"; exon_id "4_71539070_71539180_-"; exonnum "11"; txlen "2508";
4	ENSEMBL114_rn	exon	71539070	71539180	11.2079107340941	-	.	gene_id "ENSRNOG00000015682"; transcript_id "ENSRNOG00000015682_tx_20"; exon_id "4_71539070_71539180_-"; exonnum "9"; txlen "2249";
4	ENSEMBL114_rn	exon	71539070	71539180	11.1901013564256	-	.	gene_id "ENSRNOG00000015682"; transcript_id "ENSRNOG00000015682_tx_21"; exon_id "4_71539070_71539180_-"; exonnum "9"; txlen "2281";
4	ENSEMBL114_rn	exon	71539070	71539180	11.1877254564704	-	.	gene_id "ENSRNOG00000015682"; transcript_id "ENSRNOG00000015682_tx_22"; exon_id "4_71539070_71539180_-"; exonnum "9"; txlen "2297";
4	ENSEMBL114_rn	exon	71539070	71539180	11.1476245242928	-	.	gene_id "ENSRNOG00000015682"; transcript_id "ENSRNOG00000015682_tx_23"; exon_id "4_71539070_71539180_-"; exonnum "9"; txlen "2301";
4	ENSEMBL114_rn	exon	71539070	71539180	11.139413902155	-	.	gene_id "ENSRNOG00000015682"; transcript_id "ENSRNOG00000015682_tx_24"; exon_id "4_71539070_71539180_-"; exonnum "9"; txlen "2317";
4	ENSEMBL114_rn	exon	71539070	71539180	3.57504523854145	-	.	gene_id "ENSRNOG00000015682"; transcript_id "ENSRNOG00000015682_tx_26"; exon_id "4_71539070_71539180_-"; exonnum "10"; txlen "2366";
4	ENSEMBL114_rn	exon	71539070	71539180	3.54757507656442	-	.	gene_id "ENSRNOG00000015682"; transcript_id "ENSRNOG00000015682_tx_27"; exon_id "4_71539070_71539180_-"; exonnum "10"; txlen "2418";
4	ENSEMBL114_rn	exon	71539070	71539180	3.54580665607228	-	.	gene_id "ENSRNOG00000015682"; transcript_id "ENSRNOG00000015682_tx_28"; exon_id "4_71539070_71539180_-"; exonnum "10"; txlen "2434";
4	ENSEMBL114_rn	exon	71539070	71539180	3.54438350423001	-	.	gene_id "ENSRNOG00000015682"; transcript_id "ENSRNOG00000015682_tx_29"; exon_id "4_71539070_71539180_-"; exonnum "10"; txlen "2370";
4	ENSEMBL114_rn	exon	71539070	71539180	53.9405639760032	-	.	gene_id "ENSRNOG00000015682"; transcript_id "ENSRNOG00000015682_tx_3"; exon_id "4_71539070_71539180_-"; exonnum "11"; txlen "2560";
4	ENSEMBL114_rn	exon	71539070	71539180	53.0690864111083	-	.	gene_id "ENSRNOG00000015682"; transcript_id "ENSRNOG00000015682_tx_4"; exon_id "4_71539070_71539180_-"; exonnum "11"; txlen "2576";
4	ENSEMBL114_rn	exon	71539070	71539180	49.5681019359022	-	.	gene_id "ENSRNOG00000015682"; transcript_id "ENSRNOG00000015682_tx_5"; exon_id "4_71539070_71539180_-"; exonnum "11"; txlen "2512";
4	ENSEMBL114_rn	exon	71539070	71539180	48.3074652664446	-	.	gene_id "ENSRNOG00000015682"; transcript_id "ENSRNOG00000015682_tx_6"; exon_id "4_71539070_71539180_-"; exonnum "11"; txlen "2580";
4	ENSEMBL114_rn	exon	71539070	71539180	48.3005507701745	-	.	gene_id "ENSRNOG00000015682"; transcript_id "ENSRNOG00000015682_tx_7"; exon_id "4_71539070_71539180_-"; exonnum "11"; txlen "2528";
4	ENSEMBL114_rn	exon	71539070	71539180	48.0819893921274	-	.	gene_id "ENSRNOG00000015682"; transcript_id "ENSRNOG00000015682_tx_8"; exon_id "4_71539070_71539180_-"; exonnum "11"; txlen "2502";
4	ENSEMBL114_rn	exon	71539070	71539180	47.8991951975515	-	.	gene_id "ENSRNOG00000015682"; transcript_id "ENSRNOG00000015682_tx_9"; exon_id "4_71539070_71539180_-"; exonnum "11"; txlen "2596";
4	ensembl	exon	71545473	71545602	0	-	.	gene_id "ENSRNOG00000015682"; gene_version "8"; transcript_id "ENSRNOT00000021485"; transcript_version "7"; exon_number "10"; gene_name "Kel"; gene_source "ensembl"; gene_biotype "protein_coding"; transcript_name "Kel-201"; transcript_source "ensembl"; transcript_biotype "protein_coding"; exon_id "ENSRNOE00000151105"; exon_version "2"; tag "Ensembl_canonical";
4	ensembl	CDS	71545473	71545602	0	-	1	gene_id "ENSRNOG00000015682"; gene_version "8"; transcript_id "ENSRNOT00000021485"; transcript_version "7"; exon_number "10"; gene_name "Kel"; gene_source "ensembl"; gene_biotype "protein_coding"; transcript_name "Kel-201"; transcript_source "ensembl"; transcript_biotype "protein_coding"; protein_id "ENSRNOP00000021486"; protein_version "5"; tag "Ensembl_canonical";
4	ENSEMBL114_rn	exon	71545473	71545602	47.8733835544484	-	.	gene_id "ENSRNOG00000015682"; transcript_id "ENSRNOG00000015682_tx_10"; exon_id "4_71545473_71545602_-"; exonnum "10"; txlen "2522";
4	ENSEMBL114_rn	exon	71545473	71545602	47.6999880197603	-	.	gene_id "ENSRNOG00000015682"; transcript_id "ENSRNOG00000015682_tx_11"; exon_id "4_71545473_71545602_-"; exonnum "10"; txlen "2518";
4	ENSEMBL114_rn	exon	71545473	71545602	47.6837109293441	-	.	gene_id "ENSRNOG00000015682"; transcript_id "ENSRNOG00000015682_tx_12"; exon_id "4_71545473_71545602_-"; exonnum "10"; txlen "2590";
4	ENSEMBL114_rn	exon	71545473	71545602	47.5759861571001	-	.	gene_id "ENSRNOG00000015682"; transcript_id "ENSRNOG00000015682_tx_13"; exon_id "4_71545473_71545602_-"; exonnum "10"; txlen "2538";
4	ENSEMBL114_rn	exon	71545473	71545602	47.4950449230711	-	.	gene_id "ENSRNOG00000015682"; transcript_id "ENSRNOG00000015682_tx_14"; exon_id "4_71545473_71545602_-"; exonnum "10"; txlen "2570";
4	ENSEMBL114_rn	exon	71545473	71545602	47.4677265140589	-	.	gene_id "ENSRNOG00000015682"; transcript_id "ENSRNOG00000015682_tx_15"; exon_id "4_71545473_71545602_-"; exonnum "10"; txlen "2606";
4	ENSEMBL114_rn	exon	71545473	71545602	47.2248459321991	-	.	gene_id "ENSRNOG00000015682"; transcript_id "ENSRNOG00000015682_tx_16"; exon_id "4_71545473_71545602_-"; exonnum "10"; txlen "2586";
4	ENSEMBL114_rn	exon	71545473	71545602	105.57268758546	-	.	gene_id "ENSRNOG00000015682"; transcript_id "ENSRNOG00000015682_tx_2"; exon_id "4_71545473_71545602_-"; exonnum "10"; txlen "2508";
4	ENSEMBL114_rn	exon	71545473	71545602	3.57504523854145	-	.	gene_id "ENSRNOG00000015682"; transcript_id "ENSRNOG00000015682_tx_26"; exon_id "4_71545473_71545602_-"; exonnum "9"; txlen "2366";
4	ENSEMBL114_rn	exon	71545473	71545602	3.54757507656442	-	.	gene_id "ENSRNOG00000015682"; transcript_id "ENSRNOG00000015682_tx_27"; exon_id "4_71545473_71545602_-"; exonnum "9"; txlen "2418";
4	ENSEMBL114_rn	exon	71545473	71545602	3.54580665607228	-	.	gene_id "ENSRNOG00000015682"; transcript_id "ENSRNOG00000015682_tx_28"; exon_id "4_71545473_71545602_-"; exonnum "9"; txlen "2434";
4	ENSEMBL114_rn	exon	71545473	71545602	3.54438350423001	-	.	gene_id "ENSRNOG00000015682"; transcript_id "ENSRNOG00000015682_tx_29"; exon_id "4_71545473_71545602_-"; exonnum "9"; txlen "2370";
4	ENSEMBL114_rn	exon	71545473	71545602	53.9405639760032	-	.	gene_id "ENSRNOG00000015682"; transcript_id "ENSRNOG00000015682_tx_3"; exon_id "4_71545473_71545602_-"; exonnum "10"; txlen "2560";
4	ENSEMBL114_rn	exon	71545473	71545602	53.0690864111083	-	.	gene_id "ENSRNOG00000015682"; transcript_id "ENSRNOG00000015682_tx_4"; exon_id "4_71545473_71545602_-"; exonnum "10"; txlen "2576";
4	ENSEMBL114_rn	exon	71545473	71545602	49.5681019359022	-	.	gene_id "ENSRNOG00000015682"; transcript_id "ENSRNOG00000015682_tx_5"; exon_id "4_71545473_71545602_-"; exonnum "10"; txlen "2512";
4	ENSEMBL114_rn	exon	71545473	71545602	48.3074652664446	-	.	gene_id "ENSRNOG00000015682"; transcript_id "ENSRNOG00000015682_tx_6"; exon_id "4_71545473_71545602_-"; exonnum "10"; txlen "2580";
4	ENSEMBL114_rn	exon	71545473	71545602	48.3005507701745	-	.	gene_id "ENSRNOG00000015682"; transcript_id "ENSRNOG00000015682_tx_7"; exon_id "4_71545473_71545602_-"; exonnum "10"; txlen "2528";
4	ENSEMBL114_rn	exon	71545473	71545602	48.0819893921274	-	.	gene_id "ENSRNOG00000015682"; transcript_id "ENSRNOG00000015682_tx_8"; exon_id "4_71545473_71545602_-"; exonnum "10"; txlen "2502";
4	ENSEMBL114_rn	exon	71545473	71545602	47.8991951975515	-	.	gene_id "ENSRNOG00000015682"; transcript_id "ENSRNOG00000015682_tx_9"; exon_id "4_71545473_71545602_-"; exonnum "10"; txlen "2596";
4	sraer114_mid	exon	71546358	71546516	47.8733835544484	-	.	gene_id "ENSRNOG00000015682"; transcript_id "ENSRNOG00000015682_tx_10"; exon_id "4_71546358_71546516_-"; exonnum "9"; txlen "2522";
4	sraer114_mid	exon	71546358	71546516	47.6999880197603	-	.	gene_id "ENSRNOG00000015682"; transcript_id "ENSRNOG00000015682_tx_11"; exon_id "4_71546358_71546516_-"; exonnum "9"; txlen "2518";
4	sraer114_mid	exon	71546358	71546516	47.6837109293441	-	.	gene_id "ENSRNOG00000015682"; transcript_id "ENSRNOG00000015682_tx_12"; exon_id "4_71546358_71546516_-"; exonnum "9"; txlen "2590";
4	sraer114_mid	exon	71546358	71546516	47.5759861571001	-	.	gene_id "ENSRNOG00000015682"; transcript_id "ENSRNOG00000015682_tx_13"; exon_id "4_71546358_71546516_-"; exonnum "9"; txlen "2538";
4	sraer114_mid	exon	71546358	71546516	47.4950449230711	-	.	gene_id "ENSRNOG00000015682"; transcript_id "ENSRNOG00000015682_tx_14"; exon_id "4_71546358_71546516_-"; exonnum "9"; txlen "2570";
4	sraer114_mid	exon	71546358	71546516	47.4677265140589	-	.	gene_id "ENSRNOG00000015682"; transcript_id "ENSRNOG00000015682_tx_15"; exon_id "4_71546358_71546516_-"; exonnum "9"; txlen "2606";
4	sraer114_mid	exon	71546358	71546516	47.2248459321991	-	.	gene_id "ENSRNOG00000015682"; transcript_id "ENSRNOG00000015682_tx_16"; exon_id "4_71546358_71546516_-"; exonnum "9"; txlen "2586";
4	sraer114_mid	exon	71546358	71546516	48.0819893921274	-	.	gene_id "ENSRNOG00000015682"; transcript_id "ENSRNOG00000015682_tx_8"; exon_id "4_71546358_71546516_-"; exonnum "9"; txlen "2502";
4	ensembl	exon	71546368	71546516	0	-	.	gene_id "ENSRNOG00000015682"; gene_version "8"; transcript_id "ENSRNOT00000021485"; transcript_version "7"; exon_number "9"; gene_name "Kel"; gene_source "ensembl"; gene_biotype "protein_coding"; transcript_name "Kel-201"; transcript_source "ensembl"; transcript_biotype "protein_coding"; exon_id "ENSRNOE00000150978"; exon_version "2"; tag "Ensembl_canonical";
4	ensembl	CDS	71546368	71546516	0	-	0	gene_id "ENSRNOG00000015682"; gene_version "8"; transcript_id "ENSRNOT00000021485"; transcript_version "7"; exon_number "9"; gene_name "Kel"; gene_source "ensembl"; gene_biotype "protein_coding"; transcript_name "Kel-201"; transcript_source "ensembl"; transcript_biotype "protein_coding"; protein_id "ENSRNOP00000021486"; protein_version "5"; tag "Ensembl_canonical";
4	ENSEMBL114_rn	exon	71546368	71546516	105.57268758546	-	.	gene_id "ENSRNOG00000015682"; transcript_id "ENSRNOG00000015682_tx_2"; exon_id "4_71546368_71546516_-"; exonnum "9"; txlen "2508";
4	ENSEMBL114_rn	exon	71546368	71546516	3.57504523854145	-	.	gene_id "ENSRNOG00000015682"; transcript_id "ENSRNOG00000015682_tx_26"; exon_id "4_71546368_71546516_-"; exonnum "8"; txlen "2366";
4	ENSEMBL114_rn	exon	71546368	71546516	3.54757507656442	-	.	gene_id "ENSRNOG00000015682"; transcript_id "ENSRNOG00000015682_tx_27"; exon_id "4_71546368_71546516_-"; exonnum "8"; txlen "2418";
4	ENSEMBL114_rn	exon	71546368	71546516	3.54580665607228	-	.	gene_id "ENSRNOG00000015682"; transcript_id "ENSRNOG00000015682_tx_28"; exon_id "4_71546368_71546516_-"; exonnum "8"; txlen "2434";
4	ENSEMBL114_rn	exon	71546368	71546516	3.54438350423001	-	.	gene_id "ENSRNOG00000015682"; transcript_id "ENSRNOG00000015682_tx_29"; exon_id "4_71546368_71546516_-"; exonnum "8"; txlen "2370";
4	ENSEMBL114_rn	exon	71546368	71546516	53.9405639760032	-	.	gene_id "ENSRNOG00000015682"; transcript_id "ENSRNOG00000015682_tx_3"; exon_id "4_71546368_71546516_-"; exonnum "9"; txlen "2560";
4	ENSEMBL114_rn	exon	71546368	71546516	53.0690864111083	-	.	gene_id "ENSRNOG00000015682"; transcript_id "ENSRNOG00000015682_tx_4"; exon_id "4_71546368_71546516_-"; exonnum "9"; txlen "2576";
4	ENSEMBL114_rn	exon	71546368	71546516	49.5681019359022	-	.	gene_id "ENSRNOG00000015682"; transcript_id "ENSRNOG00000015682_tx_5"; exon_id "4_71546368_71546516_-"; exonnum "9"; txlen "2512";
4	ENSEMBL114_rn	exon	71546368	71546516	48.3074652664446	-	.	gene_id "ENSRNOG00000015682"; transcript_id "ENSRNOG00000015682_tx_6"; exon_id "4_71546368_71546516_-"; exonnum "9"; txlen "2580";
4	ENSEMBL114_rn	exon	71546368	71546516	48.3005507701745	-	.	gene_id "ENSRNOG00000015682"; transcript_id "ENSRNOG00000015682_tx_7"; exon_id "4_71546368_71546516_-"; exonnum "9"; txlen "2528";
4	ENSEMBL114_rn	exon	71546368	71546516	47.8991951975515	-	.	gene_id "ENSRNOG00000015682"; transcript_id "ENSRNOG00000015682_tx_9"; exon_id "4_71546368_71546516_-"; exonnum "9"; txlen "2596";
4	ensembl	exon	71546945	71547133	0	-	.	gene_id "ENSRNOG00000015682"; gene_version "8"; transcript_id "ENSRNOT00000021485"; transcript_version "7"; exon_number "8"; gene_name "Kel"; gene_source "ensembl"; gene_biotype "protein_coding"; transcript_name "Kel-201"; transcript_source "ensembl"; transcript_biotype "protein_coding"; exon_id "ENSRNOE00000150860"; exon_version "2"; tag "Ensembl_canonical";
4	ensembl	CDS	71546945	71547133	0	-	0	gene_id "ENSRNOG00000015682"; gene_version "8"; transcript_id "ENSRNOT00000021485"; transcript_version "7"; exon_number "8"; gene_name "Kel"; gene_source "ensembl"; gene_biotype "protein_coding"; transcript_name "Kel-201"; transcript_source "ensembl"; transcript_biotype "protein_coding"; protein_id "ENSRNOP00000021486"; protein_version "5"; tag "Ensembl_canonical";
4	ENSEMBL114_rn	exon	71546945	71547133	47.8733835544484	-	.	gene_id "ENSRNOG00000015682"; transcript_id "ENSRNOG00000015682_tx_10"; exon_id "4_71546945_71547133_-"; exonnum "8"; txlen "2522";
4	ENSEMBL114_rn	exon	71546945	71547133	47.6999880197603	-	.	gene_id "ENSRNOG00000015682"; transcript_id "ENSRNOG00000015682_tx_11"; exon_id "4_71546945_71547133_-"; exonnum "8"; txlen "2518";
4	ENSEMBL114_rn	exon	71546945	71547133	47.6837109293441	-	.	gene_id "ENSRNOG00000015682"; transcript_id "ENSRNOG00000015682_tx_12"; exon_id "4_71546945_71547133_-"; exonnum "8"; txlen "2590";
4	ENSEMBL114_rn	exon	71546945	71547133	47.5759861571001	-	.	gene_id "ENSRNOG00000015682"; transcript_id "ENSRNOG00000015682_tx_13"; exon_id "4_71546945_71547133_-"; exonnum "8"; txlen "2538";
4	ENSEMBL114_rn	exon	71546945	71547133	47.4950449230711	-	.	gene_id "ENSRNOG00000015682"; transcript_id "ENSRNOG00000015682_tx_14"; exon_id "4_71546945_71547133_-"; exonnum "8"; txlen "2570";
4	ENSEMBL114_rn	exon	71546945	71547133	47.4677265140589	-	.	gene_id "ENSRNOG00000015682"; transcript_id "ENSRNOG00000015682_tx_15"; exon_id "4_71546945_71547133_-"; exonnum "8"; txlen "2606";
4	ENSEMBL114_rn	exon	71546945	71547133	47.2248459321991	-	.	gene_id "ENSRNOG00000015682"; transcript_id "ENSRNOG00000015682_tx_16"; exon_id "4_71546945_71547133_-"; exonnum "8"; txlen "2586";
4	ENSEMBL114_rn	exon	71546945	71547133	11.4020069146729	-	.	gene_id "ENSRNOG00000015682"; transcript_id "ENSRNOG00000015682_tx_18"; exon_id "4_71546945_71547133_-"; exonnum "8"; txlen "2229";
4	ENSEMBL114_rn	exon	71546945	71547133	11.2079107340941	-	.	gene_id "ENSRNOG00000015682"; transcript_id "ENSRNOG00000015682_tx_19"; exon_id "4_71546945_71547133_-"; exonnum "8"; txlen "2233";
4	ENSEMBL114_rn	exon	71546945	71547133	105.57268758546	-	.	gene_id "ENSRNOG00000015682"; transcript_id "ENSRNOG00000015682_tx_2"; exon_id "4_71546945_71547133_-"; exonnum "8"; txlen "2508";
4	ENSEMBL114_rn	exon	71546945	71547133	11.2079107340941	-	.	gene_id "ENSRNOG00000015682"; transcript_id "ENSRNOG00000015682_tx_20"; exon_id "4_71546945_71547133_-"; exonnum "8"; txlen "2249";
4	ENSEMBL114_rn	exon	71546945	71547133	11.1901013564256	-	.	gene_id "ENSRNOG00000015682"; transcript_id "ENSRNOG00000015682_tx_21"; exon_id "4_71546945_71547133_-"; exonnum "8"; txlen "2281";
4	ENSEMBL114_rn	exon	71546945	71547133	11.1877254564704	-	.	gene_id "ENSRNOG00000015682"; transcript_id "ENSRNOG00000015682_tx_22"; exon_id "4_71546945_71547133_-"; exonnum "8"; txlen "2297";
4	ENSEMBL114_rn	exon	71546945	71547133	11.1476245242928	-	.	gene_id "ENSRNOG00000015682"; transcript_id "ENSRNOG00000015682_tx_23"; exon_id "4_71546945_71547133_-"; exonnum "8"; txlen "2301";
4	ENSEMBL114_rn	exon	71546945	71547133	11.139413902155	-	.	gene_id "ENSRNOG00000015682"; transcript_id "ENSRNOG00000015682_tx_24"; exon_id "4_71546945_71547133_-"; exonnum "8"; txlen "2317";
4	ENSEMBL114_rn	exon	71546945	71547133	3.57504523854145	-	.	gene_id "ENSRNOG00000015682"; transcript_id "ENSRNOG00000015682_tx_26"; exon_id "4_71546945_71547133_-"; exonnum "7"; txlen "2366";
4	ENSEMBL114_rn	exon	71546945	71547133	3.54757507656442	-	.	gene_id "ENSRNOG00000015682"; transcript_id "ENSRNOG00000015682_tx_27"; exon_id "4_71546945_71547133_-"; exonnum "7"; txlen "2418";
4	ENSEMBL114_rn	exon	71546945	71547133	3.54580665607228	-	.	gene_id "ENSRNOG00000015682"; transcript_id "ENSRNOG00000015682_tx_28"; exon_id "4_71546945_71547133_-"; exonnum "7"; txlen "2434";
4	ENSEMBL114_rn	exon	71546945	71547133	3.54438350423001	-	.	gene_id "ENSRNOG00000015682"; transcript_id "ENSRNOG00000015682_tx_29"; exon_id "4_71546945_71547133_-"; exonnum "7"; txlen "2370";
4	ENSEMBL114_rn	exon	71546945	71547133	53.9405639760032	-	.	gene_id "ENSRNOG00000015682"; transcript_id "ENSRNOG00000015682_tx_3"; exon_id "4_71546945_71547133_-"; exonnum "8"; txlen "2560";
4	ENSEMBL114_rn	exon	71546945	71547133	53.0690864111083	-	.	gene_id "ENSRNOG00000015682"; transcript_id "ENSRNOG00000015682_tx_4"; exon_id "4_71546945_71547133_-"; exonnum "8"; txlen "2576";
4	ENSEMBL114_rn	exon	71546945	71547133	49.5681019359022	-	.	gene_id "ENSRNOG00000015682"; transcript_id "ENSRNOG00000015682_tx_5"; exon_id "4_71546945_71547133_-"; exonnum "8"; txlen "2512";
4	ENSEMBL114_rn	exon	71546945	71547133	48.3074652664446	-	.	gene_id "ENSRNOG00000015682"; transcript_id "ENSRNOG00000015682_tx_6"; exon_id "4_71546945_71547133_-"; exonnum "8"; txlen "2580";
4	ENSEMBL114_rn	exon	71546945	71547133	48.3005507701745	-	.	gene_id "ENSRNOG00000015682"; transcript_id "ENSRNOG00000015682_tx_7"; exon_id "4_71546945_71547133_-"; exonnum "8"; txlen "2528";
4	ENSEMBL114_rn	exon	71546945	71547133	48.0819893921274	-	.	gene_id "ENSRNOG00000015682"; transcript_id "ENSRNOG00000015682_tx_8"; exon_id "4_71546945_71547133_-"; exonnum "8"; txlen "2502";
4	ENSEMBL114_rn	exon	71546945	71547133	47.8991951975515	-	.	gene_id "ENSRNOG00000015682"; transcript_id "ENSRNOG00000015682_tx_9"; exon_id "4_71546945_71547133_-"; exonnum "8"; txlen "2596";
4	ensembl	exon	71547221	71547283	0	-	.	gene_id "ENSRNOG00000015682"; gene_version "8"; transcript_id "ENSRNOT00000021485"; transcript_version "7"; exon_number "7"; gene_name "Kel"; gene_source "ensembl"; gene_biotype "protein_coding"; transcript_name "Kel-201"; transcript_source "ensembl"; transcript_biotype "protein_coding"; exon_id "ENSRNOE00000150745"; exon_version "1"; tag "Ensembl_canonical";
4	ensembl	CDS	71547221	71547283	0	-	0	gene_id "ENSRNOG00000015682"; gene_version "8"; transcript_id "ENSRNOT00000021485"; transcript_version "7"; exon_number "7"; gene_name "Kel"; gene_source "ensembl"; gene_biotype "protein_coding"; transcript_name "Kel-201"; transcript_source "ensembl"; transcript_biotype "protein_coding"; protein_id "ENSRNOP00000021486"; protein_version "5"; tag "Ensembl_canonical";
4	ENSEMBL114_rn	exon	71547221	71547283	47.8733835544484	-	.	gene_id "ENSRNOG00000015682"; transcript_id "ENSRNOG00000015682_tx_10"; exon_id "4_71547221_71547283_-"; exonnum "7"; txlen "2522";
4	ENSEMBL114_rn	exon	71547221	71547283	47.6837109293441	-	.	gene_id "ENSRNOG00000015682"; transcript_id "ENSRNOG00000015682_tx_12"; exon_id "4_71547221_71547283_-"; exonnum "7"; txlen "2590";
4	ENSEMBL114_rn	exon	71547221	71547283	47.4950449230711	-	.	gene_id "ENSRNOG00000015682"; transcript_id "ENSRNOG00000015682_tx_14"; exon_id "4_71547221_71547283_-"; exonnum "7"; txlen "2570";
4	ENSEMBL114_rn	exon	71547221	71547283	11.2079107340941	-	.	gene_id "ENSRNOG00000015682"; transcript_id "ENSRNOG00000015682_tx_19"; exon_id "4_71547221_71547283_-"; exonnum "7"; txlen "2233";
4	ENSEMBL114_rn	exon	71547221	71547283	11.1901013564256	-	.	gene_id "ENSRNOG00000015682"; transcript_id "ENSRNOG00000015682_tx_21"; exon_id "4_71547221_71547283_-"; exonnum "7"; txlen "2281";
4	ENSEMBL114_rn	exon	71547221	71547283	11.1476245242928	-	.	gene_id "ENSRNOG00000015682"; transcript_id "ENSRNOG00000015682_tx_23"; exon_id "4_71547221_71547283_-"; exonnum "7"; txlen "2301";
4	ENSEMBL114_rn	exon	71547221	71547283	3.54757507656442	-	.	gene_id "ENSRNOG00000015682"; transcript_id "ENSRNOG00000015682_tx_27"; exon_id "4_71547221_71547283_-"; exonnum "6"; txlen "2418";
4	ENSEMBL114_rn	exon	71547221	71547283	3.54438350423001	-	.	gene_id "ENSRNOG00000015682"; transcript_id "ENSRNOG00000015682_tx_29"; exon_id "4_71547221_71547283_-"; exonnum "6"; txlen "2370";
4	ENSEMBL114_rn	exon	71547221	71547283	53.9405639760032	-	.	gene_id "ENSRNOG00000015682"; transcript_id "ENSRNOG00000015682_tx_3"; exon_id "4_71547221_71547283_-"; exonnum "7"; txlen "2560";
4	ENSEMBL114_rn	exon	71547221	71547283	49.5681019359022	-	.	gene_id "ENSRNOG00000015682"; transcript_id "ENSRNOG00000015682_tx_5"; exon_id "4_71547221_71547283_-"; exonnum "7"; txlen "2512";
4	ENSEMBL114_rn	exon	71547221	71547283	48.3074652664446	-	.	gene_id "ENSRNOG00000015682"; transcript_id "ENSRNOG00000015682_tx_6"; exon_id "4_71547221_71547283_-"; exonnum "7"; txlen "2580";
4	ENSEMBL114_rn	exon	71547221	71547283	48.0819893921274	-	.	gene_id "ENSRNOG00000015682"; transcript_id "ENSRNOG00000015682_tx_8"; exon_id "4_71547221_71547283_-"; exonnum "7"; txlen "2502";
4	sraer114_mid	exon	71547221	71547299	47.6999880197603	-	.	gene_id "ENSRNOG00000015682"; transcript_id "ENSRNOG00000015682_tx_11"; exon_id "4_71547221_71547299_-"; exonnum "7"; txlen "2518";
4	sraer114_mid	exon	71547221	71547299	47.5759861571001	-	.	gene_id "ENSRNOG00000015682"; transcript_id "ENSRNOG00000015682_tx_13"; exon_id "4_71547221_71547299_-"; exonnum "7"; txlen "2538";
4	sraer114_mid	exon	71547221	71547299	47.4677265140589	-	.	gene_id "ENSRNOG00000015682"; transcript_id "ENSRNOG00000015682_tx_15"; exon_id "4_71547221_71547299_-"; exonnum "7"; txlen "2606";
4	sraer114_mid	exon	71547221	71547299	47.2248459321991	-	.	gene_id "ENSRNOG00000015682"; transcript_id "ENSRNOG00000015682_tx_16"; exon_id "4_71547221_71547299_-"; exonnum "7"; txlen "2586";
4	sraer114_mid	exon	71547221	71547299	11.4020069146729	-	.	gene_id "ENSRNOG00000015682"; transcript_id "ENSRNOG00000015682_tx_18"; exon_id "4_71547221_71547299_-"; exonnum "7"; txlen "2229";
4	sraer114_mid	exon	71547221	71547299	105.57268758546	-	.	gene_id "ENSRNOG00000015682"; transcript_id "ENSRNOG00000015682_tx_2"; exon_id "4_71547221_71547299_-"; exonnum "7"; txlen "2508";
4	sraer114_mid	exon	71547221	71547299	11.2079107340941	-	.	gene_id "ENSRNOG00000015682"; transcript_id "ENSRNOG00000015682_tx_20"; exon_id "4_71547221_71547299_-"; exonnum "7"; txlen "2249";
4	sraer114_mid	exon	71547221	71547299	11.1877254564704	-	.	gene_id "ENSRNOG00000015682"; transcript_id "ENSRNOG00000015682_tx_22"; exon_id "4_71547221_71547299_-"; exonnum "7"; txlen "2297";
4	sraer114_mid	exon	71547221	71547299	11.139413902155	-	.	gene_id "ENSRNOG00000015682"; transcript_id "ENSRNOG00000015682_tx_24"; exon_id "4_71547221_71547299_-"; exonnum "7"; txlen "2317";
4	sraer114_mid	exon	71547221	71547299	3.57504523854145	-	.	gene_id "ENSRNOG00000015682"; transcript_id "ENSRNOG00000015682_tx_26"; exon_id "4_71547221_71547299_-"; exonnum "6"; txlen "2366";
4	sraer114_mid	exon	71547221	71547299	3.54580665607228	-	.	gene_id "ENSRNOG00000015682"; transcript_id "ENSRNOG00000015682_tx_28"; exon_id "4_71547221_71547299_-"; exonnum "6"; txlen "2434";
4	sraer114_mid	exon	71547221	71547299	53.0690864111083	-	.	gene_id "ENSRNOG00000015682"; transcript_id "ENSRNOG00000015682_tx_4"; exon_id "4_71547221_71547299_-"; exonnum "7"; txlen "2576";
4	sraer114_mid	exon	71547221	71547299	48.3005507701745	-	.	gene_id "ENSRNOG00000015682"; transcript_id "ENSRNOG00000015682_tx_7"; exon_id "4_71547221_71547299_-"; exonnum "7"; txlen "2528";
4	sraer114_mid	exon	71547221	71547299	47.8991951975515	-	.	gene_id "ENSRNOG00000015682"; transcript_id "ENSRNOG00000015682_tx_9"; exon_id "4_71547221_71547299_-"; exonnum "7"; txlen "2596";
4	ensembl	exon	71549944	71550090	0	-	.	gene_id "ENSRNOG00000015682"; gene_version "8"; transcript_id "ENSRNOT00000021485"; transcript_version "7"; exon_number "6"; gene_name "Kel"; gene_source "ensembl"; gene_biotype "protein_coding"; transcript_name "Kel-201"; transcript_source "ensembl"; transcript_biotype "protein_coding"; exon_id "ENSRNOE00000150636"; exon_version "1"; tag "Ensembl_canonical";
4	ensembl	CDS	71549944	71550090	0	-	0	gene_id "ENSRNOG00000015682"; gene_version "8"; transcript_id "ENSRNOT00000021485"; transcript_version "7"; exon_number "6"; gene_name "Kel"; gene_source "ensembl"; gene_biotype "protein_coding"; transcript_name "Kel-201"; transcript_source "ensembl"; transcript_biotype "protein_coding"; protein_id "ENSRNOP00000021486"; protein_version "5"; tag "Ensembl_canonical";
4	ENSEMBL114_rn	exon	71549944	71550090	47.8733835544484	-	.	gene_id "ENSRNOG00000015682"; transcript_id "ENSRNOG00000015682_tx_10"; exon_id "4_71549944_71550090_-"; exonnum "6"; txlen "2522";
4	ENSEMBL114_rn	exon	71549944	71550090	47.6999880197603	-	.	gene_id "ENSRNOG00000015682"; transcript_id "ENSRNOG00000015682_tx_11"; exon_id "4_71549944_71550090_-"; exonnum "6"; txlen "2518";
4	ENSEMBL114_rn	exon	71549944	71550090	47.6837109293441	-	.	gene_id "ENSRNOG00000015682"; transcript_id "ENSRNOG00000015682_tx_12"; exon_id "4_71549944_71550090_-"; exonnum "6"; txlen "2590";
4	ENSEMBL114_rn	exon	71549944	71550090	47.5759861571001	-	.	gene_id "ENSRNOG00000015682"; transcript_id "ENSRNOG00000015682_tx_13"; exon_id "4_71549944_71550090_-"; exonnum "6"; txlen "2538";
4	ENSEMBL114_rn	exon	71549944	71550090	47.4950449230711	-	.	gene_id "ENSRNOG00000015682"; transcript_id "ENSRNOG00000015682_tx_14"; exon_id "4_71549944_71550090_-"; exonnum "6"; txlen "2570";
4	ENSEMBL114_rn	exon	71549944	71550090	47.4677265140589	-	.	gene_id "ENSRNOG00000015682"; transcript_id "ENSRNOG00000015682_tx_15"; exon_id "4_71549944_71550090_-"; exonnum "6"; txlen "2606";
4	ENSEMBL114_rn	exon	71549944	71550090	47.2248459321991	-	.	gene_id "ENSRNOG00000015682"; transcript_id "ENSRNOG00000015682_tx_16"; exon_id "4_71549944_71550090_-"; exonnum "6"; txlen "2586";
4	ENSEMBL114_rn	exon	71549944	71550090	11.4020069146729	-	.	gene_id "ENSRNOG00000015682"; transcript_id "ENSRNOG00000015682_tx_18"; exon_id "4_71549944_71550090_-"; exonnum "6"; txlen "2229";
4	ENSEMBL114_rn	exon	71549944	71550090	11.2079107340941	-	.	gene_id "ENSRNOG00000015682"; transcript_id "ENSRNOG00000015682_tx_19"; exon_id "4_71549944_71550090_-"; exonnum "6"; txlen "2233";
4	ENSEMBL114_rn	exon	71549944	71550090	105.57268758546	-	.	gene_id "ENSRNOG00000015682"; transcript_id "ENSRNOG00000015682_tx_2"; exon_id "4_71549944_71550090_-"; exonnum "6"; txlen "2508";
4	ENSEMBL114_rn	exon	71549944	71550090	11.2079107340941	-	.	gene_id "ENSRNOG00000015682"; transcript_id "ENSRNOG00000015682_tx_20"; exon_id "4_71549944_71550090_-"; exonnum "6"; txlen "2249";
4	ENSEMBL114_rn	exon	71549944	71550090	11.1901013564256	-	.	gene_id "ENSRNOG00000015682"; transcript_id "ENSRNOG00000015682_tx_21"; exon_id "4_71549944_71550090_-"; exonnum "6"; txlen "2281";
4	ENSEMBL114_rn	exon	71549944	71550090	11.1877254564704	-	.	gene_id "ENSRNOG00000015682"; transcript_id "ENSRNOG00000015682_tx_22"; exon_id "4_71549944_71550090_-"; exonnum "6"; txlen "2297";
4	ENSEMBL114_rn	exon	71549944	71550090	11.1476245242928	-	.	gene_id "ENSRNOG00000015682"; transcript_id "ENSRNOG00000015682_tx_23"; exon_id "4_71549944_71550090_-"; exonnum "6"; txlen "2301";
4	ENSEMBL114_rn	exon	71549944	71550090	11.139413902155	-	.	gene_id "ENSRNOG00000015682"; transcript_id "ENSRNOG00000015682_tx_24"; exon_id "4_71549944_71550090_-"; exonnum "6"; txlen "2317";
4	ENSEMBL114_rn	exon	71549944	71550090	3.57504523854145	-	.	gene_id "ENSRNOG00000015682"; transcript_id "ENSRNOG00000015682_tx_26"; exon_id "4_71549944_71550090_-"; exonnum "5"; txlen "2366";
4	ENSEMBL114_rn	exon	71549944	71550090	3.54757507656442	-	.	gene_id "ENSRNOG00000015682"; transcript_id "ENSRNOG00000015682_tx_27"; exon_id "4_71549944_71550090_-"; exonnum "5"; txlen "2418";
4	ENSEMBL114_rn	exon	71549944	71550090	3.54580665607228	-	.	gene_id "ENSRNOG00000015682"; transcript_id "ENSRNOG00000015682_tx_28"; exon_id "4_71549944_71550090_-"; exonnum "5"; txlen "2434";
4	ENSEMBL114_rn	exon	71549944	71550090	3.54438350423001	-	.	gene_id "ENSRNOG00000015682"; transcript_id "ENSRNOG00000015682_tx_29"; exon_id "4_71549944_71550090_-"; exonnum "5"; txlen "2370";
4	ENSEMBL114_rn	exon	71549944	71550090	53.9405639760032	-	.	gene_id "ENSRNOG00000015682"; transcript_id "ENSRNOG00000015682_tx_3"; exon_id "4_71549944_71550090_-"; exonnum "6"; txlen "2560";
4	ENSEMBL114_rn	exon	71549944	71550090	53.0690864111083	-	.	gene_id "ENSRNOG00000015682"; transcript_id "ENSRNOG00000015682_tx_4"; exon_id "4_71549944_71550090_-"; exonnum "6"; txlen "2576";
4	ENSEMBL114_rn	exon	71549944	71550090	49.5681019359022	-	.	gene_id "ENSRNOG00000015682"; transcript_id "ENSRNOG00000015682_tx_5"; exon_id "4_71549944_71550090_-"; exonnum "6"; txlen "2512";
4	ENSEMBL114_rn	exon	71549944	71550090	48.3074652664446	-	.	gene_id "ENSRNOG00000015682"; transcript_id "ENSRNOG00000015682_tx_6"; exon_id "4_71549944_71550090_-"; exonnum "6"; txlen "2580";
4	ENSEMBL114_rn	exon	71549944	71550090	48.3005507701745	-	.	gene_id "ENSRNOG00000015682"; transcript_id "ENSRNOG00000015682_tx_7"; exon_id "4_71549944_71550090_-"; exonnum "6"; txlen "2528";
4	ENSEMBL114_rn	exon	71549944	71550090	48.0819893921274	-	.	gene_id "ENSRNOG00000015682"; transcript_id "ENSRNOG00000015682_tx_8"; exon_id "4_71549944_71550090_-"; exonnum "6"; txlen "2502";
4	ENSEMBL114_rn	exon	71549944	71550090	47.8991951975515	-	.	gene_id "ENSRNOG00000015682"; transcript_id "ENSRNOG00000015682_tx_9"; exon_id "4_71549944_71550090_-"; exonnum "6"; txlen "2596";
4	ensembl	exon	71550383	71550507	0	-	.	gene_id "ENSRNOG00000015682"; gene_version "8"; transcript_id "ENSRNOT00000021485"; transcript_version "7"; exon_number "5"; gene_name "Kel"; gene_source "ensembl"; gene_biotype "protein_coding"; transcript_name "Kel-201"; transcript_source "ensembl"; transcript_biotype "protein_coding"; exon_id "ENSRNOE00000150507"; exon_version "1"; tag "Ensembl_canonical";
4	ensembl	CDS	71550383	71550507	0	-	2	gene_id "ENSRNOG00000015682"; gene_version "8"; transcript_id "ENSRNOT00000021485"; transcript_version "7"; exon_number "5"; gene_name "Kel"; gene_source "ensembl"; gene_biotype "protein_coding"; transcript_name "Kel-201"; transcript_source "ensembl"; transcript_biotype "protein_coding"; protein_id "ENSRNOP00000021486"; protein_version "5"; tag "Ensembl_canonical";
4	ENSEMBL114_rn	exon	71550383	71550507	47.8733835544484	-	.	gene_id "ENSRNOG00000015682"; transcript_id "ENSRNOG00000015682_tx_10"; exon_id "4_71550383_71550507_-"; exonnum "5"; txlen "2522";
4	ENSEMBL114_rn	exon	71550383	71550507	47.6999880197603	-	.	gene_id "ENSRNOG00000015682"; transcript_id "ENSRNOG00000015682_tx_11"; exon_id "4_71550383_71550507_-"; exonnum "5"; txlen "2518";
4	ENSEMBL114_rn	exon	71550383	71550507	47.6837109293441	-	.	gene_id "ENSRNOG00000015682"; transcript_id "ENSRNOG00000015682_tx_12"; exon_id "4_71550383_71550507_-"; exonnum "5"; txlen "2590";
4	ENSEMBL114_rn	exon	71550383	71550507	47.5759861571001	-	.	gene_id "ENSRNOG00000015682"; transcript_id "ENSRNOG00000015682_tx_13"; exon_id "4_71550383_71550507_-"; exonnum "5"; txlen "2538";
4	ENSEMBL114_rn	exon	71550383	71550507	47.4950449230711	-	.	gene_id "ENSRNOG00000015682"; transcript_id "ENSRNOG00000015682_tx_14"; exon_id "4_71550383_71550507_-"; exonnum "5"; txlen "2570";
4	ENSEMBL114_rn	exon	71550383	71550507	47.4677265140589	-	.	gene_id "ENSRNOG00000015682"; transcript_id "ENSRNOG00000015682_tx_15"; exon_id "4_71550383_71550507_-"; exonnum "5"; txlen "2606";
4	ENSEMBL114_rn	exon	71550383	71550507	47.2248459321991	-	.	gene_id "ENSRNOG00000015682"; transcript_id "ENSRNOG00000015682_tx_16"; exon_id "4_71550383_71550507_-"; exonnum "5"; txlen "2586";
4	ENSEMBL114_rn	exon	71550383	71550507	11.4020069146729	-	.	gene_id "ENSRNOG00000015682"; transcript_id "ENSRNOG00000015682_tx_18"; exon_id "4_71550383_71550507_-"; exonnum "5"; txlen "2229";
4	ENSEMBL114_rn	exon	71550383	71550507	11.2079107340941	-	.	gene_id "ENSRNOG00000015682"; transcript_id "ENSRNOG00000015682_tx_19"; exon_id "4_71550383_71550507_-"; exonnum "5"; txlen "2233";
4	ENSEMBL114_rn	exon	71550383	71550507	105.57268758546	-	.	gene_id "ENSRNOG00000015682"; transcript_id "ENSRNOG00000015682_tx_2"; exon_id "4_71550383_71550507_-"; exonnum "5"; txlen "2508";
4	ENSEMBL114_rn	exon	71550383	71550507	11.2079107340941	-	.	gene_id "ENSRNOG00000015682"; transcript_id "ENSRNOG00000015682_tx_20"; exon_id "4_71550383_71550507_-"; exonnum "5"; txlen "2249";
4	ENSEMBL114_rn	exon	71550383	71550507	11.1901013564256	-	.	gene_id "ENSRNOG00000015682"; transcript_id "ENSRNOG00000015682_tx_21"; exon_id "4_71550383_71550507_-"; exonnum "5"; txlen "2281";
4	ENSEMBL114_rn	exon	71550383	71550507	11.1877254564704	-	.	gene_id "ENSRNOG00000015682"; transcript_id "ENSRNOG00000015682_tx_22"; exon_id "4_71550383_71550507_-"; exonnum "5"; txlen "2297";
4	ENSEMBL114_rn	exon	71550383	71550507	11.1476245242928	-	.	gene_id "ENSRNOG00000015682"; transcript_id "ENSRNOG00000015682_tx_23"; exon_id "4_71550383_71550507_-"; exonnum "5"; txlen "2301";
4	ENSEMBL114_rn	exon	71550383	71550507	11.139413902155	-	.	gene_id "ENSRNOG00000015682"; transcript_id "ENSRNOG00000015682_tx_24"; exon_id "4_71550383_71550507_-"; exonnum "5"; txlen "2317";
4	ENSEMBL114_rn	exon	71550383	71550507	3.57504523854145	-	.	gene_id "ENSRNOG00000015682"; transcript_id "ENSRNOG00000015682_tx_26"; exon_id "4_71550383_71550507_-"; exonnum "4"; txlen "2366";
4	ENSEMBL114_rn	exon	71550383	71550507	3.54757507656442	-	.	gene_id "ENSRNOG00000015682"; transcript_id "ENSRNOG00000015682_tx_27"; exon_id "4_71550383_71550507_-"; exonnum "4"; txlen "2418";
4	ENSEMBL114_rn	exon	71550383	71550507	3.54580665607228	-	.	gene_id "ENSRNOG00000015682"; transcript_id "ENSRNOG00000015682_tx_28"; exon_id "4_71550383_71550507_-"; exonnum "4"; txlen "2434";
4	ENSEMBL114_rn	exon	71550383	71550507	3.54438350423001	-	.	gene_id "ENSRNOG00000015682"; transcript_id "ENSRNOG00000015682_tx_29"; exon_id "4_71550383_71550507_-"; exonnum "4"; txlen "2370";
4	ENSEMBL114_rn	exon	71550383	71550507	53.9405639760032	-	.	gene_id "ENSRNOG00000015682"; transcript_id "ENSRNOG00000015682_tx_3"; exon_id "4_71550383_71550507_-"; exonnum "5"; txlen "2560";
4	ENSEMBL114_rn	exon	71550383	71550507	53.0690864111083	-	.	gene_id "ENSRNOG00000015682"; transcript_id "ENSRNOG00000015682_tx_4"; exon_id "4_71550383_71550507_-"; exonnum "5"; txlen "2576";
4	ENSEMBL114_rn	exon	71550383	71550507	49.5681019359022	-	.	gene_id "ENSRNOG00000015682"; transcript_id "ENSRNOG00000015682_tx_5"; exon_id "4_71550383_71550507_-"; exonnum "5"; txlen "2512";
4	ENSEMBL114_rn	exon	71550383	71550507	48.3074652664446	-	.	gene_id "ENSRNOG00000015682"; transcript_id "ENSRNOG00000015682_tx_6"; exon_id "4_71550383_71550507_-"; exonnum "5"; txlen "2580";
4	ENSEMBL114_rn	exon	71550383	71550507	48.3005507701745	-	.	gene_id "ENSRNOG00000015682"; transcript_id "ENSRNOG00000015682_tx_7"; exon_id "4_71550383_71550507_-"; exonnum "5"; txlen "2528";
4	ENSEMBL114_rn	exon	71550383	71550507	48.0819893921274	-	.	gene_id "ENSRNOG00000015682"; transcript_id "ENSRNOG00000015682_tx_8"; exon_id "4_71550383_71550507_-"; exonnum "5"; txlen "2502";
4	ENSEMBL114_rn	exon	71550383	71550507	47.8991951975515	-	.	gene_id "ENSRNOG00000015682"; transcript_id "ENSRNOG00000015682_tx_9"; exon_id "4_71550383_71550507_-"; exonnum "5"; txlen "2596";
4	ensembl	exon	71550942	71551118	0	-	.	gene_id "ENSRNOG00000015682"; gene_version "8"; transcript_id "ENSRNOT00000021485"; transcript_version "7"; exon_number "4"; gene_name "Kel"; gene_source "ensembl"; gene_biotype "protein_coding"; transcript_name "Kel-201"; transcript_source "ensembl"; transcript_biotype "protein_coding"; exon_id "ENSRNOE00000150376"; exon_version "2"; tag "Ensembl_canonical";
4	ensembl	CDS	71550942	71551118	0	-	2	gene_id "ENSRNOG00000015682"; gene_version "8"; transcript_id "ENSRNOT00000021485"; transcript_version "7"; exon_number "4"; gene_name "Kel"; gene_source "ensembl"; gene_biotype "protein_coding"; transcript_name "Kel-201"; transcript_source "ensembl"; transcript_biotype "protein_coding"; protein_id "ENSRNOP00000021486"; protein_version "5"; tag "Ensembl_canonical";
4	ENSEMBL114_rn	exon	71550942	71551118	47.8733835544484	-	.	gene_id "ENSRNOG00000015682"; transcript_id "ENSRNOG00000015682_tx_10"; exon_id "4_71550942_71551118_-"; exonnum "4"; txlen "2522";
4	ENSEMBL114_rn	exon	71550942	71551118	47.6999880197603	-	.	gene_id "ENSRNOG00000015682"; transcript_id "ENSRNOG00000015682_tx_11"; exon_id "4_71550942_71551118_-"; exonnum "4"; txlen "2518";
4	ENSEMBL114_rn	exon	71550942	71551118	47.6837109293441	-	.	gene_id "ENSRNOG00000015682"; transcript_id "ENSRNOG00000015682_tx_12"; exon_id "4_71550942_71551118_-"; exonnum "4"; txlen "2590";
4	ENSEMBL114_rn	exon	71550942	71551118	47.5759861571001	-	.	gene_id "ENSRNOG00000015682"; transcript_id "ENSRNOG00000015682_tx_13"; exon_id "4_71550942_71551118_-"; exonnum "4"; txlen "2538";
4	ENSEMBL114_rn	exon	71550942	71551118	47.4950449230711	-	.	gene_id "ENSRNOG00000015682"; transcript_id "ENSRNOG00000015682_tx_14"; exon_id "4_71550942_71551118_-"; exonnum "4"; txlen "2570";
4	ENSEMBL114_rn	exon	71550942	71551118	47.4677265140589	-	.	gene_id "ENSRNOG00000015682"; transcript_id "ENSRNOG00000015682_tx_15"; exon_id "4_71550942_71551118_-"; exonnum "4"; txlen "2606";
4	ENSEMBL114_rn	exon	71550942	71551118	47.2248459321991	-	.	gene_id "ENSRNOG00000015682"; transcript_id "ENSRNOG00000015682_tx_16"; exon_id "4_71550942_71551118_-"; exonnum "4"; txlen "2586";
4	ENSEMBL114_rn	exon	71550942	71551118	11.4020069146729	-	.	gene_id "ENSRNOG00000015682"; transcript_id "ENSRNOG00000015682_tx_18"; exon_id "4_71550942_71551118_-"; exonnum "4"; txlen "2229";
4	ENSEMBL114_rn	exon	71550942	71551118	11.2079107340941	-	.	gene_id "ENSRNOG00000015682"; transcript_id "ENSRNOG00000015682_tx_19"; exon_id "4_71550942_71551118_-"; exonnum "4"; txlen "2233";
4	ENSEMBL114_rn	exon	71550942	71551118	105.57268758546	-	.	gene_id "ENSRNOG00000015682"; transcript_id "ENSRNOG00000015682_tx_2"; exon_id "4_71550942_71551118_-"; exonnum "4"; txlen "2508";
4	ENSEMBL114_rn	exon	71550942	71551118	11.2079107340941	-	.	gene_id "ENSRNOG00000015682"; transcript_id "ENSRNOG00000015682_tx_20"; exon_id "4_71550942_71551118_-"; exonnum "4"; txlen "2249";
4	ENSEMBL114_rn	exon	71550942	71551118	11.1901013564256	-	.	gene_id "ENSRNOG00000015682"; transcript_id "ENSRNOG00000015682_tx_21"; exon_id "4_71550942_71551118_-"; exonnum "4"; txlen "2281";
4	ENSEMBL114_rn	exon	71550942	71551118	11.1877254564704	-	.	gene_id "ENSRNOG00000015682"; transcript_id "ENSRNOG00000015682_tx_22"; exon_id "4_71550942_71551118_-"; exonnum "4"; txlen "2297";
4	ENSEMBL114_rn	exon	71550942	71551118	11.1476245242928	-	.	gene_id "ENSRNOG00000015682"; transcript_id "ENSRNOG00000015682_tx_23"; exon_id "4_71550942_71551118_-"; exonnum "4"; txlen "2301";
4	ENSEMBL114_rn	exon	71550942	71551118	11.139413902155	-	.	gene_id "ENSRNOG00000015682"; transcript_id "ENSRNOG00000015682_tx_24"; exon_id "4_71550942_71551118_-"; exonnum "4"; txlen "2317";
4	ENSEMBL114_rn	exon	71550942	71551118	3.57504523854145	-	.	gene_id "ENSRNOG00000015682"; transcript_id "ENSRNOG00000015682_tx_26"; exon_id "4_71550942_71551118_-"; exonnum "3"; txlen "2366";
4	ENSEMBL114_rn	exon	71550942	71551118	3.54757507656442	-	.	gene_id "ENSRNOG00000015682"; transcript_id "ENSRNOG00000015682_tx_27"; exon_id "4_71550942_71551118_-"; exonnum "3"; txlen "2418";
4	ENSEMBL114_rn	exon	71550942	71551118	3.54580665607228	-	.	gene_id "ENSRNOG00000015682"; transcript_id "ENSRNOG00000015682_tx_28"; exon_id "4_71550942_71551118_-"; exonnum "3"; txlen "2434";
4	ENSEMBL114_rn	exon	71550942	71551118	3.54438350423001	-	.	gene_id "ENSRNOG00000015682"; transcript_id "ENSRNOG00000015682_tx_29"; exon_id "4_71550942_71551118_-"; exonnum "3"; txlen "2370";
4	ENSEMBL114_rn	exon	71550942	71551118	53.9405639760032	-	.	gene_id "ENSRNOG00000015682"; transcript_id "ENSRNOG00000015682_tx_3"; exon_id "4_71550942_71551118_-"; exonnum "4"; txlen "2560";
4	ENSEMBL114_rn	exon	71550942	71551118	53.0690864111083	-	.	gene_id "ENSRNOG00000015682"; transcript_id "ENSRNOG00000015682_tx_4"; exon_id "4_71550942_71551118_-"; exonnum "4"; txlen "2576";
4	ENSEMBL114_rn	exon	71550942	71551118	49.5681019359022	-	.	gene_id "ENSRNOG00000015682"; transcript_id "ENSRNOG00000015682_tx_5"; exon_id "4_71550942_71551118_-"; exonnum "4"; txlen "2512";
4	ENSEMBL114_rn	exon	71550942	71551118	48.3074652664446	-	.	gene_id "ENSRNOG00000015682"; transcript_id "ENSRNOG00000015682_tx_6"; exon_id "4_71550942_71551118_-"; exonnum "4"; txlen "2580";
4	ENSEMBL114_rn	exon	71550942	71551118	48.3005507701745	-	.	gene_id "ENSRNOG00000015682"; transcript_id "ENSRNOG00000015682_tx_7"; exon_id "4_71550942_71551118_-"; exonnum "4"; txlen "2528";
4	ENSEMBL114_rn	exon	71550942	71551118	48.0819893921274	-	.	gene_id "ENSRNOG00000015682"; transcript_id "ENSRNOG00000015682_tx_8"; exon_id "4_71550942_71551118_-"; exonnum "4"; txlen "2502";
4	ENSEMBL114_rn	exon	71550942	71551118	47.8991951975515	-	.	gene_id "ENSRNOG00000015682"; transcript_id "ENSRNOG00000015682_tx_9"; exon_id "4_71550942_71551118_-"; exonnum "4"; txlen "2596";
4	ensembl	exon	71551372	71551513	0	-	.	gene_id "ENSRNOG00000015682"; gene_version "8"; transcript_id "ENSRNOT00000021485"; transcript_version "7"; exon_number "3"; gene_name "Kel"; gene_source "ensembl"; gene_biotype "protein_coding"; transcript_name "Kel-201"; transcript_source "ensembl"; transcript_biotype "protein_coding"; exon_id "ENSRNOE00000150243"; exon_version "1"; tag "Ensembl_canonical";
4	ensembl	CDS	71551372	71551513	0	-	0	gene_id "ENSRNOG00000015682"; gene_version "8"; transcript_id "ENSRNOT00000021485"; transcript_version "7"; exon_number "3"; gene_name "Kel"; gene_source "ensembl"; gene_biotype "protein_coding"; transcript_name "Kel-201"; transcript_source "ensembl"; transcript_biotype "protein_coding"; protein_id "ENSRNOP00000021486"; protein_version "5"; tag "Ensembl_canonical";
4	ENSEMBL114_rn	exon	71551372	71551513	47.8733835544484	-	.	gene_id "ENSRNOG00000015682"; transcript_id "ENSRNOG00000015682_tx_10"; exon_id "4_71551372_71551513_-"; exonnum "3"; txlen "2522";
4	ENSEMBL114_rn	exon	71551372	71551513	47.6999880197603	-	.	gene_id "ENSRNOG00000015682"; transcript_id "ENSRNOG00000015682_tx_11"; exon_id "4_71551372_71551513_-"; exonnum "3"; txlen "2518";
4	ENSEMBL114_rn	exon	71551372	71551513	47.6837109293441	-	.	gene_id "ENSRNOG00000015682"; transcript_id "ENSRNOG00000015682_tx_12"; exon_id "4_71551372_71551513_-"; exonnum "3"; txlen "2590";
4	ENSEMBL114_rn	exon	71551372	71551513	47.5759861571001	-	.	gene_id "ENSRNOG00000015682"; transcript_id "ENSRNOG00000015682_tx_13"; exon_id "4_71551372_71551513_-"; exonnum "3"; txlen "2538";
4	ENSEMBL114_rn	exon	71551372	71551513	47.4950449230711	-	.	gene_id "ENSRNOG00000015682"; transcript_id "ENSRNOG00000015682_tx_14"; exon_id "4_71551372_71551513_-"; exonnum "3"; txlen "2570";
4	ENSEMBL114_rn	exon	71551372	71551513	47.4677265140589	-	.	gene_id "ENSRNOG00000015682"; transcript_id "ENSRNOG00000015682_tx_15"; exon_id "4_71551372_71551513_-"; exonnum "3"; txlen "2606";
4	ENSEMBL114_rn	exon	71551372	71551513	47.2248459321991	-	.	gene_id "ENSRNOG00000015682"; transcript_id "ENSRNOG00000015682_tx_16"; exon_id "4_71551372_71551513_-"; exonnum "3"; txlen "2586";
4	ENSEMBL114_rn	exon	71551372	71551513	11.4020069146729	-	.	gene_id "ENSRNOG00000015682"; transcript_id "ENSRNOG00000015682_tx_18"; exon_id "4_71551372_71551513_-"; exonnum "3"; txlen "2229";
4	ENSEMBL114_rn	exon	71551372	71551513	11.2079107340941	-	.	gene_id "ENSRNOG00000015682"; transcript_id "ENSRNOG00000015682_tx_19"; exon_id "4_71551372_71551513_-"; exonnum "3"; txlen "2233";
4	ENSEMBL114_rn	exon	71551372	71551513	105.57268758546	-	.	gene_id "ENSRNOG00000015682"; transcript_id "ENSRNOG00000015682_tx_2"; exon_id "4_71551372_71551513_-"; exonnum "3"; txlen "2508";
4	ENSEMBL114_rn	exon	71551372	71551513	11.2079107340941	-	.	gene_id "ENSRNOG00000015682"; transcript_id "ENSRNOG00000015682_tx_20"; exon_id "4_71551372_71551513_-"; exonnum "3"; txlen "2249";
4	ENSEMBL114_rn	exon	71551372	71551513	11.1901013564256	-	.	gene_id "ENSRNOG00000015682"; transcript_id "ENSRNOG00000015682_tx_21"; exon_id "4_71551372_71551513_-"; exonnum "3"; txlen "2281";
4	ENSEMBL114_rn	exon	71551372	71551513	11.1877254564704	-	.	gene_id "ENSRNOG00000015682"; transcript_id "ENSRNOG00000015682_tx_22"; exon_id "4_71551372_71551513_-"; exonnum "3"; txlen "2297";
4	ENSEMBL114_rn	exon	71551372	71551513	11.1476245242928	-	.	gene_id "ENSRNOG00000015682"; transcript_id "ENSRNOG00000015682_tx_23"; exon_id "4_71551372_71551513_-"; exonnum "3"; txlen "2301";
4	ENSEMBL114_rn	exon	71551372	71551513	11.139413902155	-	.	gene_id "ENSRNOG00000015682"; transcript_id "ENSRNOG00000015682_tx_24"; exon_id "4_71551372_71551513_-"; exonnum "3"; txlen "2317";
4	ENSEMBL114_rn	exon	71551372	71551513	53.9405639760032	-	.	gene_id "ENSRNOG00000015682"; transcript_id "ENSRNOG00000015682_tx_3"; exon_id "4_71551372_71551513_-"; exonnum "3"; txlen "2560";
4	ENSEMBL114_rn	exon	71551372	71551513	53.0690864111083	-	.	gene_id "ENSRNOG00000015682"; transcript_id "ENSRNOG00000015682_tx_4"; exon_id "4_71551372_71551513_-"; exonnum "3"; txlen "2576";
4	ENSEMBL114_rn	exon	71551372	71551513	49.5681019359022	-	.	gene_id "ENSRNOG00000015682"; transcript_id "ENSRNOG00000015682_tx_5"; exon_id "4_71551372_71551513_-"; exonnum "3"; txlen "2512";
4	ENSEMBL114_rn	exon	71551372	71551513	48.3074652664446	-	.	gene_id "ENSRNOG00000015682"; transcript_id "ENSRNOG00000015682_tx_6"; exon_id "4_71551372_71551513_-"; exonnum "3"; txlen "2580";
4	ENSEMBL114_rn	exon	71551372	71551513	48.3005507701745	-	.	gene_id "ENSRNOG00000015682"; transcript_id "ENSRNOG00000015682_tx_7"; exon_id "4_71551372_71551513_-"; exonnum "3"; txlen "2528";
4	ENSEMBL114_rn	exon	71551372	71551513	48.0819893921274	-	.	gene_id "ENSRNOG00000015682"; transcript_id "ENSRNOG00000015682_tx_8"; exon_id "4_71551372_71551513_-"; exonnum "3"; txlen "2502";
4	ENSEMBL114_rn	exon	71551372	71551513	47.8991951975515	-	.	gene_id "ENSRNOG00000015682"; transcript_id "ENSRNOG00000015682_tx_9"; exon_id "4_71551372_71551513_-"; exonnum "3"; txlen "2596";
4	ensembl	CDS	71551750	71551773	0	-	0	gene_id "ENSRNOG00000015682"; gene_version "8"; transcript_id "ENSRNOT00000021485"; transcript_version "7"; exon_number "2"; gene_name "Kel"; gene_source "ensembl"; gene_biotype "protein_coding"; transcript_name "Kel-201"; transcript_source "ensembl"; transcript_biotype "protein_coding"; protein_id "ENSRNOP00000021486"; protein_version "5"; tag "Ensembl_canonical";
4	ensembl	exon	71551750	71551835	0	-	.	gene_id "ENSRNOG00000015682"; gene_version "8"; transcript_id "ENSRNOT00000021485"; transcript_version "7"; exon_number "2"; gene_name "Kel"; gene_source "ensembl"; gene_biotype "protein_coding"; transcript_name "Kel-201"; transcript_source "ensembl"; transcript_biotype "protein_coding"; exon_id "ENSRNOE00000640171"; exon_version "1"; tag "Ensembl_canonical";
4	ENSEMBL114_rn	exon	71551750	71551835	47.8733835544484	-	.	gene_id "ENSRNOG00000015682"; transcript_id "ENSRNOG00000015682_tx_10"; exon_id "4_71551750_71551835_-"; exonnum "2"; txlen "2522";
4	ENSEMBL114_rn	exon	71551750	71551835	47.6999880197603	-	.	gene_id "ENSRNOG00000015682"; transcript_id "ENSRNOG00000015682_tx_11"; exon_id "4_71551750_71551835_-"; exonnum "2"; txlen "2518";
4	ENSEMBL114_rn	exon	71551750	71551835	47.6837109293441	-	.	gene_id "ENSRNOG00000015682"; transcript_id "ENSRNOG00000015682_tx_12"; exon_id "4_71551750_71551835_-"; exonnum "2"; txlen "2590";
4	ENSEMBL114_rn	exon	71551750	71551835	47.5759861571001	-	.	gene_id "ENSRNOG00000015682"; transcript_id "ENSRNOG00000015682_tx_13"; exon_id "4_71551750_71551835_-"; exonnum "2"; txlen "2538";
4	ENSEMBL114_rn	exon	71551750	71551835	47.4950449230711	-	.	gene_id "ENSRNOG00000015682"; transcript_id "ENSRNOG00000015682_tx_14"; exon_id "4_71551750_71551835_-"; exonnum "2"; txlen "2570";
4	ENSEMBL114_rn	exon	71551750	71551835	47.4677265140589	-	.	gene_id "ENSRNOG00000015682"; transcript_id "ENSRNOG00000015682_tx_15"; exon_id "4_71551750_71551835_-"; exonnum "2"; txlen "2606";
4	ENSEMBL114_rn	exon	71551750	71551835	47.2248459321991	-	.	gene_id "ENSRNOG00000015682"; transcript_id "ENSRNOG00000015682_tx_16"; exon_id "4_71551750_71551835_-"; exonnum "2"; txlen "2586";
4	ENSEMBL114_rn	exon	71551750	71551835	11.4020069146729	-	.	gene_id "ENSRNOG00000015682"; transcript_id "ENSRNOG00000015682_tx_18"; exon_id "4_71551750_71551835_-"; exonnum "2"; txlen "2229";
4	ENSEMBL114_rn	exon	71551750	71551835	11.2079107340941	-	.	gene_id "ENSRNOG00000015682"; transcript_id "ENSRNOG00000015682_tx_19"; exon_id "4_71551750_71551835_-"; exonnum "2"; txlen "2233";
4	ENSEMBL114_rn	exon	71551750	71551835	105.57268758546	-	.	gene_id "ENSRNOG00000015682"; transcript_id "ENSRNOG00000015682_tx_2"; exon_id "4_71551750_71551835_-"; exonnum "2"; txlen "2508";
4	ENSEMBL114_rn	exon	71551750	71551835	11.2079107340941	-	.	gene_id "ENSRNOG00000015682"; transcript_id "ENSRNOG00000015682_tx_20"; exon_id "4_71551750_71551835_-"; exonnum "2"; txlen "2249";
4	ENSEMBL114_rn	exon	71551750	71551835	11.1901013564256	-	.	gene_id "ENSRNOG00000015682"; transcript_id "ENSRNOG00000015682_tx_21"; exon_id "4_71551750_71551835_-"; exonnum "2"; txlen "2281";
4	ENSEMBL114_rn	exon	71551750	71551835	11.1877254564704	-	.	gene_id "ENSRNOG00000015682"; transcript_id "ENSRNOG00000015682_tx_22"; exon_id "4_71551750_71551835_-"; exonnum "2"; txlen "2297";
4	ENSEMBL114_rn	exon	71551750	71551835	11.1476245242928	-	.	gene_id "ENSRNOG00000015682"; transcript_id "ENSRNOG00000015682_tx_23"; exon_id "4_71551750_71551835_-"; exonnum "2"; txlen "2301";
4	ENSEMBL114_rn	exon	71551750	71551835	11.139413902155	-	.	gene_id "ENSRNOG00000015682"; transcript_id "ENSRNOG00000015682_tx_24"; exon_id "4_71551750_71551835_-"; exonnum "2"; txlen "2317";
4	ENSEMBL114_rn	exon	71551750	71551835	3.57504523854145	-	.	gene_id "ENSRNOG00000015682"; transcript_id "ENSRNOG00000015682_tx_26"; exon_id "4_71551750_71551835_-"; exonnum "2"; txlen "2366";
4	ENSEMBL114_rn	exon	71551750	71551835	3.54757507656442	-	.	gene_id "ENSRNOG00000015682"; transcript_id "ENSRNOG00000015682_tx_27"; exon_id "4_71551750_71551835_-"; exonnum "2"; txlen "2418";
4	ENSEMBL114_rn	exon	71551750	71551835	3.54580665607228	-	.	gene_id "ENSRNOG00000015682"; transcript_id "ENSRNOG00000015682_tx_28"; exon_id "4_71551750_71551835_-"; exonnum "2"; txlen "2434";
4	ENSEMBL114_rn	exon	71551750	71551835	3.54438350423001	-	.	gene_id "ENSRNOG00000015682"; transcript_id "ENSRNOG00000015682_tx_29"; exon_id "4_71551750_71551835_-"; exonnum "2"; txlen "2370";
4	ENSEMBL114_rn	exon	71551750	71551835	53.9405639760032	-	.	gene_id "ENSRNOG00000015682"; transcript_id "ENSRNOG00000015682_tx_3"; exon_id "4_71551750_71551835_-"; exonnum "2"; txlen "2560";
4	ENSEMBL114_rn	exon	71551750	71551835	53.0690864111083	-	.	gene_id "ENSRNOG00000015682"; transcript_id "ENSRNOG00000015682_tx_4"; exon_id "4_71551750_71551835_-"; exonnum "2"; txlen "2576";
4	ENSEMBL114_rn	exon	71551750	71551835	49.5681019359022	-	.	gene_id "ENSRNOG00000015682"; transcript_id "ENSRNOG00000015682_tx_5"; exon_id "4_71551750_71551835_-"; exonnum "2"; txlen "2512";
4	ENSEMBL114_rn	exon	71551750	71551835	48.3074652664446	-	.	gene_id "ENSRNOG00000015682"; transcript_id "ENSRNOG00000015682_tx_6"; exon_id "4_71551750_71551835_-"; exonnum "2"; txlen "2580";
4	ENSEMBL114_rn	exon	71551750	71551835	48.3005507701745	-	.	gene_id "ENSRNOG00000015682"; transcript_id "ENSRNOG00000015682_tx_7"; exon_id "4_71551750_71551835_-"; exonnum "2"; txlen "2528";
4	ENSEMBL114_rn	exon	71551750	71551835	48.0819893921274	-	.	gene_id "ENSRNOG00000015682"; transcript_id "ENSRNOG00000015682_tx_8"; exon_id "4_71551750_71551835_-"; exonnum "2"; txlen "2502";
4	ENSEMBL114_rn	exon	71551750	71551835	47.8991951975515	-	.	gene_id "ENSRNOG00000015682"; transcript_id "ENSRNOG00000015682_tx_9"; exon_id "4_71551750_71551835_-"; exonnum "2"; txlen "2596";
4	ensembl	start_codon	71551771	71551773	0	-	0	gene_id "ENSRNOG00000015682"; gene_version "8"; transcript_id "ENSRNOT00000021485"; transcript_version "7"; exon_number "2"; gene_name "Kel"; gene_source "ensembl"; gene_biotype "protein_coding"; transcript_name "Kel-201"; transcript_source "ensembl"; transcript_biotype "protein_coding"; tag "Ensembl_canonical";
4	ensembl	five_prime_utr	71551774	71551835	0	-	.	gene_id "ENSRNOG00000015682"; gene_version "8"; transcript_id "ENSRNOT00000021485"; transcript_version "7"; gene_name "Kel"; gene_source "ensembl"; gene_biotype "protein_coding"; transcript_name "Kel-201"; transcript_source "ensembl"; transcript_biotype "protein_coding"; tag "Ensembl_canonical";
4	ensembl	exon	71552136	71552306	0	-	.	gene_id "ENSRNOG00000015682"; gene_version "8"; transcript_id "ENSRNOT00000021485"; transcript_version "7"; exon_number "1"; gene_name "Kel"; gene_source "ensembl"; gene_biotype "protein_coding"; transcript_name "Kel-201"; transcript_source "ensembl"; transcript_biotype "protein_coding"; exon_id "ENSRNOE00000601490"; exon_version "2"; tag "Ensembl_canonical";
4	ensembl	five_prime_utr	71552136	71552306	0	-	.	gene_id "ENSRNOG00000015682"; gene_version "8"; transcript_id "ENSRNOT00000021485"; transcript_version "7"; gene_name "Kel"; gene_source "ensembl"; gene_biotype "protein_coding"; transcript_name "Kel-201"; transcript_source "ensembl"; transcript_biotype "protein_coding"; tag "Ensembl_canonical";
4	ENSEMBL114_rn	exon	71552136	71552306	47.8733835544484	-	.	gene_id "ENSRNOG00000015682"; transcript_id "ENSRNOG00000015682_tx_10"; exon_id "4_71552136_71552306_-"; exonnum "1"; txlen "2522";
4	ENSEMBL114_rn	exon	71552136	71552306	47.6999880197603	-	.	gene_id "ENSRNOG00000015682"; transcript_id "ENSRNOG00000015682_tx_11"; exon_id "4_71552136_71552306_-"; exonnum "1"; txlen "2518";
4	ENSEMBL114_rn	exon	71552136	71552306	47.6837109293441	-	.	gene_id "ENSRNOG00000015682"; transcript_id "ENSRNOG00000015682_tx_12"; exon_id "4_71552136_71552306_-"; exonnum "1"; txlen "2590";
4	ENSEMBL114_rn	exon	71552136	71552306	47.5759861571001	-	.	gene_id "ENSRNOG00000015682"; transcript_id "ENSRNOG00000015682_tx_13"; exon_id "4_71552136_71552306_-"; exonnum "1"; txlen "2538";
4	ENSEMBL114_rn	exon	71552136	71552306	47.4950449230711	-	.	gene_id "ENSRNOG00000015682"; transcript_id "ENSRNOG00000015682_tx_14"; exon_id "4_71552136_71552306_-"; exonnum "1"; txlen "2570";
4	ENSEMBL114_rn	exon	71552136	71552306	47.4677265140589	-	.	gene_id "ENSRNOG00000015682"; transcript_id "ENSRNOG00000015682_tx_15"; exon_id "4_71552136_71552306_-"; exonnum "1"; txlen "2606";
4	ENSEMBL114_rn	exon	71552136	71552306	47.2248459321991	-	.	gene_id "ENSRNOG00000015682"; transcript_id "ENSRNOG00000015682_tx_16"; exon_id "4_71552136_71552306_-"; exonnum "1"; txlen "2586";
4	ENSEMBL114_rn	exon	71552136	71552306	11.4020069146729	-	.	gene_id "ENSRNOG00000015682"; transcript_id "ENSRNOG00000015682_tx_18"; exon_id "4_71552136_71552306_-"; exonnum "1"; txlen "2229";
4	ENSEMBL114_rn	exon	71552136	71552306	11.2079107340941	-	.	gene_id "ENSRNOG00000015682"; transcript_id "ENSRNOG00000015682_tx_19"; exon_id "4_71552136_71552306_-"; exonnum "1"; txlen "2233";
4	ENSEMBL114_rn	exon	71552136	71552306	105.57268758546	-	.	gene_id "ENSRNOG00000015682"; transcript_id "ENSRNOG00000015682_tx_2"; exon_id "4_71552136_71552306_-"; exonnum "1"; txlen "2508";
4	ENSEMBL114_rn	exon	71552136	71552306	11.2079107340941	-	.	gene_id "ENSRNOG00000015682"; transcript_id "ENSRNOG00000015682_tx_20"; exon_id "4_71552136_71552306_-"; exonnum "1"; txlen "2249";
4	ENSEMBL114_rn	exon	71552136	71552306	11.1901013564256	-	.	gene_id "ENSRNOG00000015682"; transcript_id "ENSRNOG00000015682_tx_21"; exon_id "4_71552136_71552306_-"; exonnum "1"; txlen "2281";
4	ENSEMBL114_rn	exon	71552136	71552306	11.1877254564704	-	.	gene_id "ENSRNOG00000015682"; transcript_id "ENSRNOG00000015682_tx_22"; exon_id "4_71552136_71552306_-"; exonnum "1"; txlen "2297";
4	ENSEMBL114_rn	exon	71552136	71552306	11.1476245242928	-	.	gene_id "ENSRNOG00000015682"; transcript_id "ENSRNOG00000015682_tx_23"; exon_id "4_71552136_71552306_-"; exonnum "1"; txlen "2301";
4	ENSEMBL114_rn	exon	71552136	71552306	11.139413902155	-	.	gene_id "ENSRNOG00000015682"; transcript_id "ENSRNOG00000015682_tx_24"; exon_id "4_71552136_71552306_-"; exonnum "1"; txlen "2317";
4	ENSEMBL114_rn	exon	71552136	71552306	3.57504523854145	-	.	gene_id "ENSRNOG00000015682"; transcript_id "ENSRNOG00000015682_tx_26"; exon_id "4_71552136_71552306_-"; exonnum "1"; txlen "2366";
4	ENSEMBL114_rn	exon	71552136	71552306	3.54757507656442	-	.	gene_id "ENSRNOG00000015682"; transcript_id "ENSRNOG00000015682_tx_27"; exon_id "4_71552136_71552306_-"; exonnum "1"; txlen "2418";
4	ENSEMBL114_rn	exon	71552136	71552306	3.54580665607228	-	.	gene_id "ENSRNOG00000015682"; transcript_id "ENSRNOG00000015682_tx_28"; exon_id "4_71552136_71552306_-"; exonnum "1"; txlen "2434";
4	ENSEMBL114_rn	exon	71552136	71552306	3.54438350423001	-	.	gene_id "ENSRNOG00000015682"; transcript_id "ENSRNOG00000015682_tx_29"; exon_id "4_71552136_71552306_-"; exonnum "1"; txlen "2370";
4	ENSEMBL114_rn	exon	71552136	71552306	53.9405639760032	-	.	gene_id "ENSRNOG00000015682"; transcript_id "ENSRNOG00000015682_tx_3"; exon_id "4_71552136_71552306_-"; exonnum "1"; txlen "2560";
4	ENSEMBL114_rn	exon	71552136	71552306	53.0690864111083	-	.	gene_id "ENSRNOG00000015682"; transcript_id "ENSRNOG00000015682_tx_4"; exon_id "4_71552136_71552306_-"; exonnum "1"; txlen "2576";
4	ENSEMBL114_rn	exon	71552136	71552306	49.5681019359022	-	.	gene_id "ENSRNOG00000015682"; transcript_id "ENSRNOG00000015682_tx_5"; exon_id "4_71552136_71552306_-"; exonnum "1"; txlen "2512";
4	ENSEMBL114_rn	exon	71552136	71552306	48.3074652664446	-	.	gene_id "ENSRNOG00000015682"; transcript_id "ENSRNOG00000015682_tx_6"; exon_id "4_71552136_71552306_-"; exonnum "1"; txlen "2580";
4	ENSEMBL114_rn	exon	71552136	71552306	48.3005507701745	-	.	gene_id "ENSRNOG00000015682"; transcript_id "ENSRNOG00000015682_tx_7"; exon_id "4_71552136_71552306_-"; exonnum "1"; txlen "2528";
4	ENSEMBL114_rn	exon	71552136	71552306	48.0819893921274	-	.	gene_id "ENSRNOG00000015682"; transcript_id "ENSRNOG00000015682_tx_8"; exon_id "4_71552136_71552306_-"; exonnum "1"; txlen "2502";
4	ENSEMBL114_rn	exon	71552136	71552306	47.8991951975515	-	.	gene_id "ENSRNOG00000015682"; transcript_id "ENSRNOG00000015682_tx_9"; exon_id "4_71552136_71552306_-"; exonnum "1"; txlen "2596";
4	ensembl	exon	71573622	71574699	0	-	.	gene_id "ENSRNOG00000081482"; gene_version "1"; transcript_id "ENSRNOT00000160923"; transcript_version "1"; exon_number "2"; gene_source "ensembl"; gene_biotype "lncRNA"; transcript_source "ensembl"; transcript_biotype "lncRNA"; exon_id "ENSRNOE00000807209"; exon_version "1"; tag "Ensembl_canonical";
4	ensembl	gene	71573622	71575845	0	-	.	gene_id "ENSRNOG00000081482"; gene_version "1"; gene_source "ensembl"; gene_biotype "lncRNA";
4	ensembl	transcript	71573622	71575845	0	-	.	gene_id "ENSRNOG00000081482"; gene_version "1"; transcript_id "ENSRNOT00000160923"; transcript_version "1"; gene_source "ensembl"; gene_biotype "lncRNA"; transcript_source "ensembl"; transcript_biotype "lncRNA"; tag "Ensembl_canonical";
4	ensembl	exon	71575143	71575845	0	-	.	gene_id "ENSRNOG00000081482"; gene_version "1"; transcript_id "ENSRNOT00000160923"; transcript_version "1"; exon_number "1"; gene_source "ensembl"; gene_biotype "lncRNA"; transcript_source "ensembl"; transcript_biotype "lncRNA"; exon_id "ENSRNOE00000751980"; exon_version "1"; tag "Ensembl_canonical";
4	ensembl	stop_codon	71638088	71638090	0	-	0	gene_id "ENSRNOG00000069338"; gene_version "2"; transcript_id "ENSRNOT00000114292"; transcript_version "2"; exon_number "1"; gene_name "Or9a2"; gene_source "ensembl"; gene_biotype "protein_coding"; transcript_name "Or9a2-201"; transcript_source "ensembl"; transcript_biotype "protein_coding"; tag "Ensembl_canonical"; projection_parent_transcript "ENSMUST00000214752.2";
4	ensembl	gene	71638088	71639032	0	-	.	gene_id "ENSRNOG00000069338"; gene_version "2"; gene_name "Or9a2"; gene_source "ensembl"; gene_biotype "protein_coding";
4	ensembl	transcript	71638088	71639032	0	-	.	gene_id "ENSRNOG00000069338"; gene_version "2"; transcript_id "ENSRNOT00000114292"; transcript_version "2"; gene_name "Or9a2"; gene_source "ensembl"; gene_biotype "protein_coding"; transcript_name "Or9a2-201"; transcript_source "ensembl"; transcript_biotype "protein_coding"; tag "Ensembl_canonical"; projection_parent_transcript "ENSMUST00000214752.2";
4	ensembl	exon	71638088	71639032	0	-	.	gene_id "ENSRNOG00000069338"; gene_version "2"; transcript_id "ENSRNOT00000114292"; transcript_version "2"; exon_number "1"; gene_name "Or9a2"; gene_source "ensembl"; gene_biotype "protein_coding"; transcript_name "Or9a2-201"; transcript_source "ensembl"; transcript_biotype "protein_coding"; exon_id "ENSRNOE00000605003"; exon_version "2"; tag "Ensembl_canonical"; projection_parent_transcript "ENSMUST00000214752.2";
4	ensembl	CDS	71638091	71639032	0	-	0	gene_id "ENSRNOG00000069338"; gene_version "2"; transcript_id "ENSRNOT00000114292"; transcript_version "2"; exon_number "1"; gene_name "Or9a2"; gene_source "ensembl"; gene_biotype "protein_coding"; transcript_name "Or9a2-201"; transcript_source "ensembl"; transcript_biotype "protein_coding"; protein_id "ENSRNOP00000077754"; protein_version "1"; tag "Ensembl_canonical"; projection_parent_transcript "ENSMUST00000214752.2";
4	ensembl	start_codon	71639030	71639032	0	-	0	gene_id "ENSRNOG00000069338"; gene_version "2"; transcript_id "ENSRNOT00000114292"; transcript_version "2"; exon_number "1"; gene_name "Or9a2"; gene_source "ensembl"; gene_biotype "protein_coding"; transcript_name "Or9a2-201"; transcript_source "ensembl"; transcript_biotype "protein_coding"; tag "Ensembl_canonical"; projection_parent_transcript "ENSMUST00000214752.2";
4	sraer114_es	exon	71640127	71641062	0.0790579742721381	-	.	gene_id "sraer114_gene_58401"; transcript_id "sraer114_gene_58401_tx_1"; exon_id "4_71640127_71641062_-"; exonnum "2"; txlen "1079";
4	sraer114_ss	exon	71643443	71643585	0.0790579742721381	-	.	gene_id "sraer114_gene_58401"; transcript_id "sraer114_gene_58401_tx_1"; exon_id "4_71643443_71643585_-"; exonnum "1"; txlen "1079";
4	sraer114_mid	exon	71806189	71806266	0.00436809160061289	-	.	gene_id "sraer114_gene_51354"; transcript_id "sraer114_gene_51354_tx_4"; exon_id "4_71806189_71806266_-"; exonnum "4"; txlen "536";
4	sraer114_mid	exon	71807278	71807460	0.00436809160061289	-	.	gene_id "sraer114_gene_51354"; transcript_id "sraer114_gene_51354_tx_4"; exon_id "4_71807278_71807460_-"; exonnum "3"; txlen "536";
4	sraer114_mid	exon	71828711	71828809	0.00436809160061289	-	.	gene_id "sraer114_gene_51354"; transcript_id "sraer114_gene_51354_tx_4"; exon_id "4_71828711_71828809_-"; exonnum "2"; txlen "536";
4	sraer114_ss	exon	71845950	71846125	0.00436809160061289	-	.	gene_id "sraer114_gene_51354"; transcript_id "sraer114_gene_51354_tx_4"; exon_id "4_71845950_71846125_-"; exonnum "1"; txlen "536";
4	sraer114_es	exon	72113361	72113763	0.0295825504003911	-	.	gene_id "sraer114_gene_62584"; transcript_id "sraer114_gene_62584_tx_1"; exon_id "4_72113361_72113763_-"; exonnum "2"; txlen "540";
4	sraer114_ss	exon	72114620	72114756	0.0295825504003911	-	.	gene_id "sraer114_gene_62584"; transcript_id "sraer114_gene_62584_tx_1"; exon_id "4_72114620_72114756_-"; exonnum "1"; txlen "540";
4	ensembl	three_prime_utr	72165578	72165607	0	-	.	gene_id "ENSRNOG00000017149"; gene_version "7"; transcript_id "ENSRNOT00000143129"; transcript_version "1"; gene_name "Fam131b"; gene_source "ensembl"; gene_biotype "protein_coding"; transcript_name "Fam131b-203"; transcript_source "ensembl"; transcript_biotype "protein_coding";
4	ensembl	exon	72165578	72165624	0	-	.	gene_id "ENSRNOG00000017149"; gene_version "7"; transcript_id "ENSRNOT00000143129"; transcript_version "1"; exon_number "8"; gene_name "Fam131b"; gene_source "ensembl"; gene_biotype "protein_coding"; transcript_name "Fam131b-203"; transcript_source "ensembl"; transcript_biotype "protein_coding"; exon_id "ENSRNOE00000731115"; exon_version "1";
4	ensembl	gene	72165578	72176858	0	-	.	gene_id "ENSRNOG00000017149"; gene_version "7"; gene_name "Fam131b"; gene_source "ensembl"; gene_biotype "protein_coding";
4	ensembl	transcript	72165578	72176858	0	-	.	gene_id "ENSRNOG00000017149"; gene_version "7"; transcript_id "ENSRNOT00000143129"; transcript_version "1"; gene_name "Fam131b"; gene_source "ensembl"; gene_biotype "protein_coding"; transcript_name "Fam131b-203"; transcript_source "ensembl"; transcript_biotype "protein_coding";
4	ensembl	stop_codon	72165608	72165610	0	-	0	gene_id "ENSRNOG00000017149"; gene_version "7"; transcript_id "ENSRNOT00000143129"; transcript_version "1"; exon_number "8"; gene_name "Fam131b"; gene_source "ensembl"; gene_biotype "protein_coding"; transcript_name "Fam131b-203"; transcript_source "ensembl"; transcript_biotype "protein_coding";
4	ensembl	CDS	72165611	72165624	0	-	2	gene_id "ENSRNOG00000017149"; gene_version "7"; transcript_id "ENSRNOT00000143129"; transcript_version "1"; exon_number "8"; gene_name "Fam131b"; gene_source "ensembl"; gene_biotype "protein_coding"; transcript_name "Fam131b-203"; transcript_source "ensembl"; transcript_biotype "protein_coding"; protein_id "ENSRNOP00000110141"; protein_version "1";
4	ensembl	three_prime_utr	72167668	72170492	0	-	.	gene_id "ENSRNOG00000017149"; gene_version "7"; transcript_id "ENSRNOT00000059447"; transcript_version "3"; gene_name "Fam131b"; gene_source "ensembl"; gene_biotype "protein_coding"; transcript_name "Fam131b-201"; transcript_source "ensembl"; transcript_biotype "protein_coding"; tag "Ensembl_canonical";
4	ensembl	three_prime_utr	72167668	72170492	0	-	.	gene_id "ENSRNOG00000017149"; gene_version "7"; transcript_id "ENSRNOT00000100243"; transcript_version "2"; gene_name "Fam131b"; gene_source "ensembl"; gene_biotype "protein_coding"; transcript_name "Fam131b-202"; transcript_source "ensembl"; transcript_biotype "protein_coding";
4	ensembl	exon	72167668	72170965	0	-	.	gene_id "ENSRNOG00000017149"; gene_version "7"; transcript_id "ENSRNOT00000059447"; transcript_version "3"; exon_number "7"; gene_name "Fam131b"; gene_source "ensembl"; gene_biotype "protein_coding"; transcript_name "Fam131b-201"; transcript_source "ensembl"; transcript_biotype "protein_coding"; exon_id "ENSRNOE00000402571"; exon_version "1"; tag "Ensembl_canonical";
4	ensembl	exon	72167668	72170965	0	-	.	gene_id "ENSRNOG00000017149"; gene_version "7"; transcript_id "ENSRNOT00000100243"; transcript_version "2"; exon_number "5"; gene_name "Fam131b"; gene_source "ensembl"; gene_biotype "protein_coding"; transcript_name "Fam131b-202"; transcript_source "ensembl"; transcript_biotype "protein_coding"; exon_id "ENSRNOE00000402571"; exon_version "1";
4	ensembl	transcript	72167668	72174269	0	-	.	gene_id "ENSRNOG00000017149"; gene_version "7"; transcript_id "ENSRNOT00000100243"; transcript_version "2"; gene_name "Fam131b"; gene_source "ensembl"; gene_biotype "protein_coding"; transcript_name "Fam131b-202"; transcript_source "ensembl"; transcript_biotype "protein_coding";
4	ensembl	transcript	72167668	72176858	0	-	.	gene_id "ENSRNOG00000017149"; gene_version "7"; transcript_id "ENSRNOT00000059447"; transcript_version "3"; gene_name "Fam131b"; gene_source "ensembl"; gene_biotype "protein_coding"; transcript_name "Fam131b-201"; transcript_source "ensembl"; transcript_biotype "protein_coding"; tag "Ensembl_canonical";
4	ensembl	stop_codon	72170493	72170495	0	-	0	gene_id "ENSRNOG00000017149"; gene_version "7"; transcript_id "ENSRNOT00000059447"; transcript_version "3"; exon_number "7"; gene_name "Fam131b"; gene_source "ensembl"; gene_biotype "protein_coding"; transcript_name "Fam131b-201"; transcript_source "ensembl"; transcript_biotype "protein_coding"; tag "Ensembl_canonical";
4	ensembl	stop_codon	72170493	72170495	0	-	0	gene_id "ENSRNOG00000017149"; gene_version "7"; transcript_id "ENSRNOT00000100243"; transcript_version "2"; exon_number "5"; gene_name "Fam131b"; gene_source "ensembl"; gene_biotype "protein_coding"; transcript_name "Fam131b-202"; transcript_source "ensembl"; transcript_biotype "protein_coding";
4	ensembl	CDS	72170496	72170965	0	-	2	gene_id "ENSRNOG00000017149"; gene_version "7"; transcript_id "ENSRNOT00000059447"; transcript_version "3"; exon_number "7"; gene_name "Fam131b"; gene_source "ensembl"; gene_biotype "protein_coding"; transcript_name "Fam131b-201"; transcript_source "ensembl"; transcript_biotype "protein_coding"; protein_id "ENSRNOP00000056203"; protein_version "1"; tag "Ensembl_canonical";
4	ensembl	CDS	72170496	72170965	0	-	2	gene_id "ENSRNOG00000017149"; gene_version "7"; transcript_id "ENSRNOT00000100243"; transcript_version "2"; exon_number "5"; gene_name "Fam131b"; gene_source "ensembl"; gene_biotype "protein_coding"; transcript_name "Fam131b-202"; transcript_source "ensembl"; transcript_biotype "protein_coding"; protein_id "ENSRNOP00000096432"; protein_version "2";
4	ensembl	exon	72170537	72170965	0	-	.	gene_id "ENSRNOG00000017149"; gene_version "7"; transcript_id "ENSRNOT00000143129"; transcript_version "1"; exon_number "7"; gene_name "Fam131b"; gene_source "ensembl"; gene_biotype "protein_coding"; transcript_name "Fam131b-203"; transcript_source "ensembl"; transcript_biotype "protein_coding"; exon_id "ENSRNOE00000691882"; exon_version "1";
4	ensembl	CDS	72170537	72170965	0	-	2	gene_id "ENSRNOG00000017149"; gene_version "7"; transcript_id "ENSRNOT00000143129"; transcript_version "1"; exon_number "7"; gene_name "Fam131b"; gene_source "ensembl"; gene_biotype "protein_coding"; transcript_name "Fam131b-203"; transcript_source "ensembl"; transcript_biotype "protein_coding"; protein_id "ENSRNOP00000110141"; protein_version "1";
4	ensembl	exon	72171142	72171285	0	-	.	gene_id "ENSRNOG00000017149"; gene_version "7"; transcript_id "ENSRNOT00000059447"; transcript_version "3"; exon_number "6"; gene_name "Fam131b"; gene_source "ensembl"; gene_biotype "protein_coding"; transcript_name "Fam131b-201"; transcript_source "ensembl"; transcript_biotype "protein_coding"; exon_id "ENSRNOE00000165447"; exon_version "1"; tag "Ensembl_canonical";
4	ensembl	CDS	72171142	72171285	0	-	2	gene_id "ENSRNOG00000017149"; gene_version "7"; transcript_id "ENSRNOT00000059447"; transcript_version "3"; exon_number "6"; gene_name "Fam131b"; gene_source "ensembl"; gene_biotype "protein_coding"; transcript_name "Fam131b-201"; transcript_source "ensembl"; transcript_biotype "protein_coding"; protein_id "ENSRNOP00000056203"; protein_version "1"; tag "Ensembl_canonical";
4	ensembl	exon	72171142	72171285	0	-	.	gene_id "ENSRNOG00000017149"; gene_version "7"; transcript_id "ENSRNOT00000143129"; transcript_version "1"; exon_number "6"; gene_name "Fam131b"; gene_source "ensembl"; gene_biotype "protein_coding"; transcript_name "Fam131b-203"; transcript_source "ensembl"; transcript_biotype "protein_coding"; exon_id "ENSRNOE00000165447"; exon_version "1";
4	ensembl	CDS	72171142	72171285	0	-	2	gene_id "ENSRNOG00000017149"; gene_version "7"; transcript_id "ENSRNOT00000143129"; transcript_version "1"; exon_number "6"; gene_name "Fam131b"; gene_source "ensembl"; gene_biotype "protein_coding"; transcript_name "Fam131b-203"; transcript_source "ensembl"; transcript_biotype "protein_coding"; protein_id "ENSRNOP00000110141"; protein_version "1";
4	ensembl	exon	72171142	72171285	0	-	.	gene_id "ENSRNOG00000017149"; gene_version "7"; transcript_id "ENSRNOT00000100243"; transcript_version "2"; exon_number "4"; gene_name "Fam131b"; gene_source "ensembl"; gene_biotype "protein_coding"; transcript_name "Fam131b-202"; transcript_source "ensembl"; transcript_biotype "protein_coding"; exon_id "ENSRNOE00000165447"; exon_version "1";
4	ensembl	CDS	72171142	72171285	0	-	2	gene_id "ENSRNOG00000017149"; gene_version "7"; transcript_id "ENSRNOT00000100243"; transcript_version "2"; exon_number "4"; gene_name "Fam131b"; gene_source "ensembl"; gene_biotype "protein_coding"; transcript_name "Fam131b-202"; transcript_source "ensembl"; transcript_biotype "protein_coding"; protein_id "ENSRNOP00000096432"; protein_version "2";
4	ensembl	exon	72173039	72173236	0	-	.	gene_id "ENSRNOG00000017149"; gene_version "7"; transcript_id "ENSRNOT00000059447"; transcript_version "3"; exon_number "5"; gene_name "Fam131b"; gene_source "ensembl"; gene_biotype "protein_coding"; transcript_name "Fam131b-201"; transcript_source "ensembl"; transcript_biotype "protein_coding"; exon_id "ENSRNOE00000165241"; exon_version "1"; tag "Ensembl_canonical";
4	ensembl	CDS	72173039	72173236	0	-	2	gene_id "ENSRNOG00000017149"; gene_version "7"; transcript_id "ENSRNOT00000059447"; transcript_version "3"; exon_number "5"; gene_name "Fam131b"; gene_source "ensembl"; gene_biotype "protein_coding"; transcript_name "Fam131b-201"; transcript_source "ensembl"; transcript_biotype "protein_coding"; protein_id "ENSRNOP00000056203"; protein_version "1"; tag "Ensembl_canonical";
4	ensembl	exon	72173039	72173236	0	-	.	gene_id "ENSRNOG00000017149"; gene_version "7"; transcript_id "ENSRNOT00000143129"; transcript_version "1"; exon_number "5"; gene_name "Fam131b"; gene_source "ensembl"; gene_biotype "protein_coding"; transcript_name "Fam131b-203"; transcript_source "ensembl"; transcript_biotype "protein_coding"; exon_id "ENSRNOE00000165241"; exon_version "1";
4	ensembl	CDS	72173039	72173236	0	-	2	gene_id "ENSRNOG00000017149"; gene_version "7"; transcript_id "ENSRNOT00000143129"; transcript_version "1"; exon_number "5"; gene_name "Fam131b"; gene_source "ensembl"; gene_biotype "protein_coding"; transcript_name "Fam131b-203"; transcript_source "ensembl"; transcript_biotype "protein_coding"; protein_id "ENSRNOP00000110141"; protein_version "1";
4	ensembl	exon	72173039	72173236	0	-	.	gene_id "ENSRNOG00000017149"; gene_version "7"; transcript_id "ENSRNOT00000100243"; transcript_version "2"; exon_number "3"; gene_name "Fam131b"; gene_source "ensembl"; gene_biotype "protein_coding"; transcript_name "Fam131b-202"; transcript_source "ensembl"; transcript_biotype "protein_coding"; exon_id "ENSRNOE00000165241"; exon_version "1";
4	ensembl	CDS	72173039	72173236	0	-	2	gene_id "ENSRNOG00000017149"; gene_version "7"; transcript_id "ENSRNOT00000100243"; transcript_version "2"; exon_number "3"; gene_name "Fam131b"; gene_source "ensembl"; gene_biotype "protein_coding"; transcript_name "Fam131b-202"; transcript_source "ensembl"; transcript_biotype "protein_coding"; protein_id "ENSRNOP00000096432"; protein_version "2";
4	ensembl	exon	72173501	72173594	0	-	.	gene_id "ENSRNOG00000017149"; gene_version "7"; transcript_id "ENSRNOT00000059447"; transcript_version "3"; exon_number "4"; gene_name "Fam131b"; gene_source "ensembl"; gene_biotype "protein_coding"; transcript_name "Fam131b-201"; transcript_source "ensembl"; transcript_biotype "protein_coding"; exon_id "ENSRNOE00000165035"; exon_version "3"; tag "Ensembl_canonical";
4	ensembl	CDS	72173501	72173594	0	-	0	gene_id "ENSRNOG00000017149"; gene_version "7"; transcript_id "ENSRNOT00000059447"; transcript_version "3"; exon_number "4"; gene_name "Fam131b"; gene_source "ensembl"; gene_biotype "protein_coding"; transcript_name "Fam131b-201"; transcript_source "ensembl"; transcript_biotype "protein_coding"; protein_id "ENSRNOP00000056203"; protein_version "1"; tag "Ensembl_canonical";
4	ensembl	exon	72173501	72173594	0	-	.	gene_id "ENSRNOG00000017149"; gene_version "7"; transcript_id "ENSRNOT00000143129"; transcript_version "1"; exon_number "4"; gene_name "Fam131b"; gene_source "ensembl"; gene_biotype "protein_coding"; transcript_name "Fam131b-203"; transcript_source "ensembl"; transcript_biotype "protein_coding"; exon_id "ENSRNOE00000165035"; exon_version "3";
4	ensembl	CDS	72173501	72173594	0	-	0	gene_id "ENSRNOG00000017149"; gene_version "7"; transcript_id "ENSRNOT00000143129"; transcript_version "1"; exon_number "4"; gene_name "Fam131b"; gene_source "ensembl"; gene_biotype "protein_coding"; transcript_name "Fam131b-203"; transcript_source "ensembl"; transcript_biotype "protein_coding"; protein_id "ENSRNOP00000110141"; protein_version "1";
4	ensembl	exon	72173501	72173594	0	-	.	gene_id "ENSRNOG00000017149"; gene_version "7"; transcript_id "ENSRNOT00000100243"; transcript_version "2"; exon_number "2"; gene_name "Fam131b"; gene_source "ensembl"; gene_biotype "protein_coding"; transcript_name "Fam131b-202"; transcript_source "ensembl"; transcript_biotype "protein_coding"; exon_id "ENSRNOE00000165035"; exon_version "3";
4	ensembl	CDS	72173501	72173594	0	-	0	gene_id "ENSRNOG00000017149"; gene_version "7"; transcript_id "ENSRNOT00000100243"; transcript_version "2"; exon_number "2"; gene_name "Fam131b"; gene_source "ensembl"; gene_biotype "protein_coding"; transcript_name "Fam131b-202"; transcript_source "ensembl"; transcript_biotype "protein_coding"; protein_id "ENSRNOP00000096432"; protein_version "2";
4	ensembl	exon	72173854	72173889	0	-	.	gene_id "ENSRNOG00000017149"; gene_version "7"; transcript_id "ENSRNOT00000059447"; transcript_version "3"; exon_number "3"; gene_name "Fam131b"; gene_source "ensembl"; gene_biotype "protein_coding"; transcript_name "Fam131b-201"; transcript_source "ensembl"; transcript_biotype "protein_coding"; exon_id "ENSRNOE00000402572"; exon_version "1"; tag "Ensembl_canonical";
4	ensembl	CDS	72173854	72173889	0	-	0	gene_id "ENSRNOG00000017149"; gene_version "7"; transcript_id "ENSRNOT00000059447"; transcript_version "3"; exon_number "3"; gene_name "Fam131b"; gene_source "ensembl"; gene_biotype "protein_coding"; transcript_name "Fam131b-201"; transcript_source "ensembl"; transcript_biotype "protein_coding"; protein_id "ENSRNOP00000056203"; protein_version "1"; tag "Ensembl_canonical";
4	ensembl	exon	72173854	72173889	0	-	.	gene_id "ENSRNOG00000017149"; gene_version "7"; transcript_id "ENSRNOT00000143129"; transcript_version "1"; exon_number "3"; gene_name "Fam131b"; gene_source "ensembl"; gene_biotype "protein_coding"; transcript_name "Fam131b-203"; transcript_source "ensembl"; transcript_biotype "protein_coding"; exon_id "ENSRNOE00000402572"; exon_version "1";
4	ensembl	CDS	72173854	72173889	0	-	0	gene_id "ENSRNOG00000017149"; gene_version "7"; transcript_id "ENSRNOT00000143129"; transcript_version "1"; exon_number "3"; gene_name "Fam131b"; gene_source "ensembl"; gene_biotype "protein_coding"; transcript_name "Fam131b-203"; transcript_source "ensembl"; transcript_biotype "protein_coding"; protein_id "ENSRNOP00000110141"; protein_version "1";
4	ensembl	CDS	72174160	72174213	0	-	0	gene_id "ENSRNOG00000017149"; gene_version "7"; transcript_id "ENSRNOT00000143129"; transcript_version "1"; exon_number "2"; gene_name "Fam131b"; gene_source "ensembl"; gene_biotype "protein_coding"; transcript_name "Fam131b-203"; transcript_source "ensembl"; transcript_biotype "protein_coding"; protein_id "ENSRNOP00000110141"; protein_version "1";
4	ensembl	CDS	72174160	72174213	0	-	0	gene_id "ENSRNOG00000017149"; gene_version "7"; transcript_id "ENSRNOT00000100243"; transcript_version "2"; exon_number "1"; gene_name "Fam131b"; gene_source "ensembl"; gene_biotype "protein_coding"; transcript_name "Fam131b-202"; transcript_source "ensembl"; transcript_biotype "protein_coding"; protein_id "ENSRNOP00000096432"; protein_version "2";
4	ensembl	exon	72174160	72174269	0	-	.	gene_id "ENSRNOG00000017149"; gene_version "7"; transcript_id "ENSRNOT00000059447"; transcript_version "3"; exon_number "2"; gene_name "Fam131b"; gene_source "ensembl"; gene_biotype "protein_coding"; transcript_name "Fam131b-201"; transcript_source "ensembl"; transcript_biotype "protein_coding"; exon_id "ENSRNOE00000717119"; exon_version "1"; tag "Ensembl_canonical";
4	ensembl	CDS	72174160	72174269	0	-	2	gene_id "ENSRNOG00000017149"; gene_version "7"; transcript_id "ENSRNOT00000059447"; transcript_version "3"; exon_number "2"; gene_name "Fam131b"; gene_source "ensembl"; gene_biotype "protein_coding"; transcript_name "Fam131b-201"; transcript_source "ensembl"; transcript_biotype "protein_coding"; protein_id "ENSRNOP00000056203"; protein_version "1"; tag "Ensembl_canonical";
4	ensembl	exon	72174160	72174269	0	-	.	gene_id "ENSRNOG00000017149"; gene_version "7"; transcript_id "ENSRNOT00000143129"; transcript_version "1"; exon_number "2"; gene_name "Fam131b"; gene_source "ensembl"; gene_biotype "protein_coding"; transcript_name "Fam131b-203"; transcript_source "ensembl"; transcript_biotype "protein_coding"; exon_id "ENSRNOE00000732729"; exon_version "1";
4	ensembl	exon	72174160	72174269	0	-	.	gene_id "ENSRNOG00000017149"; gene_version "7"; transcript_id "ENSRNOT00000100243"; transcript_version "2"; exon_number "1"; gene_name "Fam131b"; gene_source "ensembl"; gene_biotype "protein_coding"; transcript_name "Fam131b-202"; transcript_source "ensembl"; transcript_biotype "protein_coding"; exon_id "ENSRNOE00000732729"; exon_version "1";
4	ensembl	start_codon	72174211	72174213	0	-	0	gene_id "ENSRNOG00000017149"; gene_version "7"; transcript_id "ENSRNOT00000143129"; transcript_version "1"; exon_number "2"; gene_name "Fam131b"; gene_source "ensembl"; gene_biotype "protein_coding"; transcript_name "Fam131b-203"; transcript_source "ensembl"; transcript_biotype "protein_coding";
4	ensembl	start_codon	72174211	72174213	0	-	0	gene_id "ENSRNOG00000017149"; gene_version "7"; transcript_id "ENSRNOT00000100243"; transcript_version "2"; exon_number "1"; gene_name "Fam131b"; gene_source "ensembl"; gene_biotype "protein_coding"; transcript_name "Fam131b-202"; transcript_source "ensembl"; transcript_biotype "protein_coding";
4	ensembl	five_prime_utr	72174214	72174269	0	-	.	gene_id "ENSRNOG00000017149"; gene_version "7"; transcript_id "ENSRNOT00000143129"; transcript_version "1"; gene_name "Fam131b"; gene_source "ensembl"; gene_biotype "protein_coding"; transcript_name "Fam131b-203"; transcript_source "ensembl"; transcript_biotype "protein_coding";
4	ensembl	five_prime_utr	72174214	72174269	0	-	.	gene_id "ENSRNOG00000017149"; gene_version "7"; transcript_id "ENSRNOT00000100243"; transcript_version "2"; gene_name "Fam131b"; gene_source "ensembl"; gene_biotype "protein_coding"; transcript_name "Fam131b-202"; transcript_source "ensembl"; transcript_biotype "protein_coding";
4	ensembl	CDS	72176719	72176746	0	-	0	gene_id "ENSRNOG00000017149"; gene_version "7"; transcript_id "ENSRNOT00000059447"; transcript_version "3"; exon_number "1"; gene_name "Fam131b"; gene_source "ensembl"; gene_biotype "protein_coding"; transcript_name "Fam131b-201"; transcript_source "ensembl"; transcript_biotype "protein_coding"; protein_id "ENSRNOP00000056203"; protein_version "1"; tag "Ensembl_canonical";
4	ensembl	exon	72176719	72176858	0	-	.	gene_id "ENSRNOG00000017149"; gene_version "7"; transcript_id "ENSRNOT00000059447"; transcript_version "3"; exon_number "1"; gene_name "Fam131b"; gene_source "ensembl"; gene_biotype "protein_coding"; transcript_name "Fam131b-201"; transcript_source "ensembl"; transcript_biotype "protein_coding"; exon_id "ENSRNOE00000457766"; exon_version "1"; tag "Ensembl_canonical";
4	ensembl	exon	72176719	72176858	0	-	.	gene_id "ENSRNOG00000017149"; gene_version "7"; transcript_id "ENSRNOT00000143129"; transcript_version "1"; exon_number "1"; gene_name "Fam131b"; gene_source "ensembl"; gene_biotype "protein_coding"; transcript_name "Fam131b-203"; transcript_source "ensembl"; transcript_biotype "protein_coding"; exon_id "ENSRNOE00000782148"; exon_version "1";
4	ensembl	five_prime_utr	72176719	72176858	0	-	.	gene_id "ENSRNOG00000017149"; gene_version "7"; transcript_id "ENSRNOT00000143129"; transcript_version "1"; gene_name "Fam131b"; gene_source "ensembl"; gene_biotype "protein_coding"; transcript_name "Fam131b-203"; transcript_source "ensembl"; transcript_biotype "protein_coding";
4	ensembl	start_codon	72176744	72176746	0	-	0	gene_id "ENSRNOG00000017149"; gene_version "7"; transcript_id "ENSRNOT00000059447"; transcript_version "3"; exon_number "1"; gene_name "Fam131b"; gene_source "ensembl"; gene_biotype "protein_coding"; transcript_name "Fam131b-201"; transcript_source "ensembl"; transcript_biotype "protein_coding"; tag "Ensembl_canonical";
4	ensembl	five_prime_utr	72176747	72176858	0	-	.	gene_id "ENSRNOG00000017149"; gene_version "7"; transcript_id "ENSRNOT00000059447"; transcript_version "3"; gene_name "Fam131b"; gene_source "ensembl"; gene_biotype "protein_coding"; transcript_name "Fam131b-201"; transcript_source "ensembl"; transcript_biotype "protein_coding"; tag "Ensembl_canonical";
4	ensembl	three_prime_utr	72213037	72213291	0	-	.	gene_id "ENSRNOG00000017525"; gene_version "6"; transcript_id "ENSRNOT00000024037"; transcript_version "6"; gene_name "Epha1"; gene_source "ensembl"; gene_biotype "protein_coding"; transcript_name "Epha1-201"; transcript_source "ensembl"; transcript_biotype "protein_coding"; tag "Ensembl_canonical";
4	ensembl	three_prime_utr	72213037	72213291	0	-	.	gene_id "ENSRNOG00000017525"; gene_version "6"; transcript_id "ENSRNOT00000095445"; transcript_version "2"; gene_name "Epha1"; gene_source "ensembl"; gene_biotype "protein_coding"; transcript_name "Epha1-202"; transcript_source "ensembl"; transcript_biotype "protein_coding";
4	ensembl	exon	72213037	72213370	0	-	.	gene_id "ENSRNOG00000017525"; gene_version "6"; transcript_id "ENSRNOT00000024037"; transcript_version "6"; exon_number "18"; gene_name "Epha1"; gene_source "ensembl"; gene_biotype "protein_coding"; transcript_name "Epha1-201"; transcript_source "ensembl"; transcript_biotype "protein_coding"; exon_id "ENSRNOE00000208361"; exon_version "2"; tag "Ensembl_canonical";
4	ensembl	exon	72213037	72213370	0	-	.	gene_id "ENSRNOG00000017525"; gene_version "6"; transcript_id "ENSRNOT00000095445"; transcript_version "2"; exon_number "16"; gene_name "Epha1"; gene_source "ensembl"; gene_biotype "protein_coding"; transcript_name "Epha1-202"; transcript_source "ensembl"; transcript_biotype "protein_coding"; exon_id "ENSRNOE00000208361"; exon_version "2";
4	ENSEMBL114_rn	exon	72213037	72213370	0.00861937925688839	-	.	gene_id "ENSRNOG00000017525"; transcript_id "ENSRNOG00000017525_tx_2"; exon_id "4_72213037_72213370_-"; exonnum "18"; txlen "3139";
4	ensembl	gene	72213037	72227474	0	-	.	gene_id "ENSRNOG00000017525"; gene_version "6"; gene_name "Epha1"; gene_source "ensembl"; gene_biotype "protein_coding";
4	ensembl	transcript	72213037	72227474	0	-	.	gene_id "ENSRNOG00000017525"; gene_version "6"; transcript_id "ENSRNOT00000024037"; transcript_version "6"; gene_name "Epha1"; gene_source "ensembl"; gene_biotype "protein_coding"; transcript_name "Epha1-201"; transcript_source "ensembl"; transcript_biotype "protein_coding"; tag "Ensembl_canonical";
4	ensembl	transcript	72213037	72227474	0	-	.	gene_id "ENSRNOG00000017525"; gene_version "6"; transcript_id "ENSRNOT00000095445"; transcript_version "2"; gene_name "Epha1"; gene_source "ensembl"; gene_biotype "protein_coding"; transcript_name "Epha1-202"; transcript_source "ensembl"; transcript_biotype "protein_coding";
4	ensembl	stop_codon	72213292	72213294	0	-	0	gene_id "ENSRNOG00000017525"; gene_version "6"; transcript_id "ENSRNOT00000024037"; transcript_version "6"; exon_number "18"; gene_name "Epha1"; gene_source "ensembl"; gene_biotype "protein_coding"; transcript_name "Epha1-201"; transcript_source "ensembl"; transcript_biotype "protein_coding"; tag "Ensembl_canonical";
4	ensembl	stop_codon	72213292	72213294	0	-	0	gene_id "ENSRNOG00000017525"; gene_version "6"; transcript_id "ENSRNOT00000095445"; transcript_version "2"; exon_number "16"; gene_name "Epha1"; gene_source "ensembl"; gene_biotype "protein_coding"; transcript_name "Epha1-202"; transcript_source "ensembl"; transcript_biotype "protein_coding";
4	ensembl	CDS	72213295	72213370	0	-	1	gene_id "ENSRNOG00000017525"; gene_version "6"; transcript_id "ENSRNOT00000024037"; transcript_version "6"; exon_number "18"; gene_name "Epha1"; gene_source "ensembl"; gene_biotype "protein_coding"; transcript_name "Epha1-201"; transcript_source "ensembl"; transcript_biotype "protein_coding"; protein_id "ENSRNOP00000024037"; protein_version "3"; tag "Ensembl_canonical";
4	ensembl	CDS	72213295	72213370	0	-	1	gene_id "ENSRNOG00000017525"; gene_version "6"; transcript_id "ENSRNOT00000095445"; transcript_version "2"; exon_number "16"; gene_name "Epha1"; gene_source "ensembl"; gene_biotype "protein_coding"; transcript_name "Epha1-202"; transcript_source "ensembl"; transcript_biotype "protein_coding"; protein_id "ENSRNOP00000088800"; protein_version "1";
4	ensembl	exon	72213465	72213620	0	-	.	gene_id "ENSRNOG00000017525"; gene_version "6"; transcript_id "ENSRNOT00000024037"; transcript_version "6"; exon_number "17"; gene_name "Epha1"; gene_source "ensembl"; gene_biotype "protein_coding"; transcript_name "Epha1-201"; transcript_source "ensembl"; transcript_biotype "protein_coding"; exon_id "ENSRNOE00000171337"; exon_version "1"; tag "Ensembl_canonical";
4	ensembl	CDS	72213465	72213620	0	-	1	gene_id "ENSRNOG00000017525"; gene_version "6"; transcript_id "ENSRNOT00000024037"; transcript_version "6"; exon_number "17"; gene_name "Epha1"; gene_source "ensembl"; gene_biotype "protein_coding"; transcript_name "Epha1-201"; transcript_source "ensembl"; transcript_biotype "protein_coding"; protein_id "ENSRNOP00000024037"; protein_version "3"; tag "Ensembl_canonical";
4	ensembl	exon	72213465	72213620	0	-	.	gene_id "ENSRNOG00000017525"; gene_version "6"; transcript_id "ENSRNOT00000095445"; transcript_version "2"; exon_number "15"; gene_name "Epha1"; gene_source "ensembl"; gene_biotype "protein_coding"; transcript_name "Epha1-202"; transcript_source "ensembl"; transcript_biotype "protein_coding"; exon_id "ENSRNOE00000171337"; exon_version "1";
4	ensembl	CDS	72213465	72213620	0	-	1	gene_id "ENSRNOG00000017525"; gene_version "6"; transcript_id "ENSRNOT00000095445"; transcript_version "2"; exon_number "15"; gene_name "Epha1"; gene_source "ensembl"; gene_biotype "protein_coding"; transcript_name "Epha1-202"; transcript_source "ensembl"; transcript_biotype "protein_coding"; protein_id "ENSRNOP00000088800"; protein_version "1";
4	ENSEMBL114_rn	exon	72213465	72213620	0.00861937925688839	-	.	gene_id "ENSRNOG00000017525"; transcript_id "ENSRNOG00000017525_tx_2"; exon_id "4_72213465_72213620_-"; exonnum "17"; txlen "3139";
4	ensembl	exon	72215075	72215268	0	-	.	gene_id "ENSRNOG00000017525"; gene_version "6"; transcript_id "ENSRNOT00000024037"; transcript_version "6"; exon_number "16"; gene_name "Epha1"; gene_source "ensembl"; gene_biotype "protein_coding"; transcript_name "Epha1-201"; transcript_source "ensembl"; transcript_biotype "protein_coding"; exon_id "ENSRNOE00000171219"; exon_version "1"; tag "Ensembl_canonical";
4	ensembl	CDS	72215075	72215268	0	-	0	gene_id "ENSRNOG00000017525"; gene_version "6"; transcript_id "ENSRNOT00000024037"; transcript_version "6"; exon_number "16"; gene_name "Epha1"; gene_source "ensembl"; gene_biotype "protein_coding"; transcript_name "Epha1-201"; transcript_source "ensembl"; transcript_biotype "protein_coding"; protein_id "ENSRNOP00000024037"; protein_version "3"; tag "Ensembl_canonical";
4	ensembl	exon	72215075	72215268	0	-	.	gene_id "ENSRNOG00000017525"; gene_version "6"; transcript_id "ENSRNOT00000095445"; transcript_version "2"; exon_number "14"; gene_name "Epha1"; gene_source "ensembl"; gene_biotype "protein_coding"; transcript_name "Epha1-202"; transcript_source "ensembl"; transcript_biotype "protein_coding"; exon_id "ENSRNOE00000171219"; exon_version "1";
4	ensembl	CDS	72215075	72215268	0	-	0	gene_id "ENSRNOG00000017525"; gene_version "6"; transcript_id "ENSRNOT00000095445"; transcript_version "2"; exon_number "14"; gene_name "Epha1"; gene_source "ensembl"; gene_biotype "protein_coding"; transcript_name "Epha1-202"; transcript_source "ensembl"; transcript_biotype "protein_coding"; protein_id "ENSRNOP00000088800"; protein_version "1";
4	ENSEMBL114_rn	exon	72215075	72215268	0.00861937925688839	-	.	gene_id "ENSRNOG00000017525"; transcript_id "ENSRNOG00000017525_tx_2"; exon_id "4_72215075_72215268_-"; exonnum "16"; txlen "3139";
4	ensembl	exon	72215529	72215678	0	-	.	gene_id "ENSRNOG00000017525"; gene_version "6"; transcript_id "ENSRNOT00000024037"; transcript_version "6"; exon_number "15"; gene_name "Epha1"; gene_source "ensembl"; gene_biotype "protein_coding"; transcript_name "Epha1-201"; transcript_source "ensembl"; transcript_biotype "protein_coding"; exon_id "ENSRNOE00000171039"; exon_version "1"; tag "Ensembl_canonical";
4	ensembl	CDS	72215529	72215678	0	-	0	gene_id "ENSRNOG00000017525"; gene_version "6"; transcript_id "ENSRNOT00000024037"; transcript_version "6"; exon_number "15"; gene_name "Epha1"; gene_source "ensembl"; gene_biotype "protein_coding"; transcript_name "Epha1-201"; transcript_source "ensembl"; transcript_biotype "protein_coding"; protein_id "ENSRNOP00000024037"; protein_version "3"; tag "Ensembl_canonical";
4	ensembl	exon	72215529	72215678	0	-	.	gene_id "ENSRNOG00000017525"; gene_version "6"; transcript_id "ENSRNOT00000095445"; transcript_version "2"; exon_number "13"; gene_name "Epha1"; gene_source "ensembl"; gene_biotype "protein_coding"; transcript_name "Epha1-202"; transcript_source "ensembl"; transcript_biotype "protein_coding"; exon_id "ENSRNOE00000171039"; exon_version "1";
4	ensembl	CDS	72215529	72215678	0	-	0	gene_id "ENSRNOG00000017525"; gene_version "6"; transcript_id "ENSRNOT00000095445"; transcript_version "2"; exon_number "13"; gene_name "Epha1"; gene_source "ensembl"; gene_biotype "protein_coding"; transcript_name "Epha1-202"; transcript_source "ensembl"; transcript_biotype "protein_coding"; protein_id "ENSRNOP00000088800"; protein_version "1";
4	ENSEMBL114_rn	exon	72215529	72215678	0.00861937925688839	-	.	gene_id "ENSRNOG00000017525"; transcript_id "ENSRNOG00000017525_tx_2"; exon_id "4_72215529_72215678_-"; exonnum "15"; txlen "3139";
4	ensembl	exon	72215805	72216011	0	-	.	gene_id "ENSRNOG00000017525"; gene_version "6"; transcript_id "ENSRNOT00000024037"; transcript_version "6"; exon_number "14"; gene_name "Epha1"; gene_source "ensembl"; gene_biotype "protein_coding"; transcript_name "Epha1-201"; transcript_source "ensembl"; transcript_biotype "protein_coding"; exon_id "ENSRNOE00000170934"; exon_version "1"; tag "Ensembl_canonical";
4	ensembl	CDS	72215805	72216011	0	-	0	gene_id "ENSRNOG00000017525"; gene_version "6"; transcript_id "ENSRNOT00000024037"; transcript_version "6"; exon_number "14"; gene_name "Epha1"; gene_source "ensembl"; gene_biotype "protein_coding"; transcript_name "Epha1-201"; transcript_source "ensembl"; transcript_biotype "protein_coding"; protein_id "ENSRNOP00000024037"; protein_version "3"; tag "Ensembl_canonical";
4	ENSEMBL114_rn	exon	72215805	72216011	0.00861937925688839	-	.	gene_id "ENSRNOG00000017525"; transcript_id "ENSRNOG00000017525_tx_2"; exon_id "4_72215805_72216011_-"; exonnum "14"; txlen "3139";
4	ensembl	exon	72216111	72216172	0	-	.	gene_id "ENSRNOG00000017525"; gene_version "6"; transcript_id "ENSRNOT00000024037"; transcript_version "6"; exon_number "13"; gene_name "Epha1"; gene_source "ensembl"; gene_biotype "protein_coding"; transcript_name "Epha1-201"; transcript_source "ensembl"; transcript_biotype "protein_coding"; exon_id "ENSRNOE00000170781"; exon_version "1"; tag "Ensembl_canonical";
4	ensembl	CDS	72216111	72216172	0	-	2	gene_id "ENSRNOG00000017525"; gene_version "6"; transcript_id "ENSRNOT00000024037"; transcript_version "6"; exon_number "13"; gene_name "Epha1"; gene_source "ensembl"; gene_biotype "protein_coding"; transcript_name "Epha1-201"; transcript_source "ensembl"; transcript_biotype "protein_coding"; protein_id "ENSRNOP00000024037"; protein_version "3"; tag "Ensembl_canonical";
4	ensembl	exon	72216111	72216172	0	-	.	gene_id "ENSRNOG00000017525"; gene_version "6"; transcript_id "ENSRNOT00000095445"; transcript_version "2"; exon_number "12"; gene_name "Epha1"; gene_source "ensembl"; gene_biotype "protein_coding"; transcript_name "Epha1-202"; transcript_source "ensembl"; transcript_biotype "protein_coding"; exon_id "ENSRNOE00000170781"; exon_version "1";
4	ensembl	CDS	72216111	72216172	0	-	2	gene_id "ENSRNOG00000017525"; gene_version "6"; transcript_id "ENSRNOT00000095445"; transcript_version "2"; exon_number "12"; gene_name "Epha1"; gene_source "ensembl"; gene_biotype "protein_coding"; transcript_name "Epha1-202"; transcript_source "ensembl"; transcript_biotype "protein_coding"; protein_id "ENSRNOP00000088800"; protein_version "1";
4	ENSEMBL114_rn	exon	72216111	72216172	0.00861937925688839	-	.	gene_id "ENSRNOG00000017525"; transcript_id "ENSRNOG00000017525_tx_2"; exon_id "4_72216111_72216172_-"; exonnum "13"; txlen "3139";
4	ensembl	exon	72216300	72216485	0	-	.	gene_id "ENSRNOG00000017525"; gene_version "6"; transcript_id "ENSRNOT00000024037"; transcript_version "6"; exon_number "12"; gene_name "Epha1"; gene_source "ensembl"; gene_biotype "protein_coding"; transcript_name "Epha1-201"; transcript_source "ensembl"; transcript_biotype "protein_coding"; exon_id "ENSRNOE00000170668"; exon_version "1"; tag "Ensembl_canonical";
4	ensembl	CDS	72216300	72216485	0	-	2	gene_id "ENSRNOG00000017525"; gene_version "6"; transcript_id "ENSRNOT00000024037"; transcript_version "6"; exon_number "12"; gene_name "Epha1"; gene_source "ensembl"; gene_biotype "protein_coding"; transcript_name "Epha1-201"; transcript_source "ensembl"; transcript_biotype "protein_coding"; protein_id "ENSRNOP00000024037"; protein_version "3"; tag "Ensembl_canonical";
4	ensembl	exon	72216300	72216485	0	-	.	gene_id "ENSRNOG00000017525"; gene_version "6"; transcript_id "ENSRNOT00000095445"; transcript_version "2"; exon_number "11"; gene_name "Epha1"; gene_source "ensembl"; gene_biotype "protein_coding"; transcript_name "Epha1-202"; transcript_source "ensembl"; transcript_biotype "protein_coding"; exon_id "ENSRNOE00000170668"; exon_version "1";
4	ensembl	CDS	72216300	72216485	0	-	2	gene_id "ENSRNOG00000017525"; gene_version "6"; transcript_id "ENSRNOT00000095445"; transcript_version "2"; exon_number "11"; gene_name "Epha1"; gene_source "ensembl"; gene_biotype "protein_coding"; transcript_name "Epha1-202"; transcript_source "ensembl"; transcript_biotype "protein_coding"; protein_id "ENSRNOP00000088800"; protein_version "1";
4	ENSEMBL114_rn	exon	72216300	72216485	0.00861937925688839	-	.	gene_id "ENSRNOG00000017525"; transcript_id "ENSRNOG00000017525_tx_2"; exon_id "4_72216300_72216485_-"; exonnum "12"; txlen "3139";
4	ensembl	exon	72217245	72217370	0	-	.	gene_id "ENSRNOG00000017525"; gene_version "6"; transcript_id "ENSRNOT00000024037"; transcript_version "6"; exon_number "11"; gene_name "Epha1"; gene_source "ensembl"; gene_biotype "protein_coding"; transcript_name "Epha1-201"; transcript_source "ensembl"; transcript_biotype "protein_coding"; exon_id "ENSRNOE00000170470"; exon_version "1"; tag "Ensembl_canonical";
4	ensembl	CDS	72217245	72217370	0	-	2	gene_id "ENSRNOG00000017525"; gene_version "6"; transcript_id "ENSRNOT00000024037"; transcript_version "6"; exon_number "11"; gene_name "Epha1"; gene_source "ensembl"; gene_biotype "protein_coding"; transcript_name "Epha1-201"; transcript_source "ensembl"; transcript_biotype "protein_coding"; protein_id "ENSRNOP00000024037"; protein_version "3"; tag "Ensembl_canonical";
4	ensembl	exon	72217245	72217370	0	-	.	gene_id "ENSRNOG00000017525"; gene_version "6"; transcript_id "ENSRNOT00000095445"; transcript_version "2"; exon_number "10"; gene_name "Epha1"; gene_source "ensembl"; gene_biotype "protein_coding"; transcript_name "Epha1-202"; transcript_source "ensembl"; transcript_biotype "protein_coding"; exon_id "ENSRNOE00000170470"; exon_version "1";
4	ensembl	CDS	72217245	72217370	0	-	2	gene_id "ENSRNOG00000017525"; gene_version "6"; transcript_id "ENSRNOT00000095445"; transcript_version "2"; exon_number "10"; gene_name "Epha1"; gene_source "ensembl"; gene_biotype "protein_coding"; transcript_name "Epha1-202"; transcript_source "ensembl"; transcript_biotype "protein_coding"; protein_id "ENSRNOP00000088800"; protein_version "1";
4	ENSEMBL114_rn	exon	72217245	72217370	0.00861937925688839	-	.	gene_id "ENSRNOG00000017525"; transcript_id "ENSRNOG00000017525_tx_2"; exon_id "4_72217245_72217370_-"; exonnum "11"; txlen "3139";
4	ensembl	exon	72218220	72218278	0	-	.	gene_id "ENSRNOG00000017525"; gene_version "6"; transcript_id "ENSRNOT00000024037"; transcript_version "6"; exon_number "10"; gene_name "Epha1"; gene_source "ensembl"; gene_biotype "protein_coding"; transcript_name "Epha1-201"; transcript_source "ensembl"; transcript_biotype "protein_coding"; exon_id "ENSRNOE00000170290"; exon_version "1"; tag "Ensembl_canonical";
4	ensembl	CDS	72218220	72218278	0	-	1	gene_id "ENSRNOG00000017525"; gene_version "6"; transcript_id "ENSRNOT00000024037"; transcript_version "6"; exon_number "10"; gene_name "Epha1"; gene_source "ensembl"; gene_biotype "protein_coding"; transcript_name "Epha1-201"; transcript_source "ensembl"; transcript_biotype "protein_coding"; protein_id "ENSRNOP00000024037"; protein_version "3"; tag "Ensembl_canonical";
4	ensembl	exon	72218220	72218278	0	-	.	gene_id "ENSRNOG00000017525"; gene_version "6"; transcript_id "ENSRNOT00000095445"; transcript_version "2"; exon_number "9"; gene_name "Epha1"; gene_source "ensembl"; gene_biotype "protein_coding"; transcript_name "Epha1-202"; transcript_source "ensembl"; transcript_biotype "protein_coding"; exon_id "ENSRNOE00000170290"; exon_version "1";
4	ensembl	CDS	72218220	72218278	0	-	1	gene_id "ENSRNOG00000017525"; gene_version "6"; transcript_id "ENSRNOT00000095445"; transcript_version "2"; exon_number "9"; gene_name "Epha1"; gene_source "ensembl"; gene_biotype "protein_coding"; transcript_name "Epha1-202"; transcript_source "ensembl"; transcript_biotype "protein_coding"; protein_id "ENSRNOP00000088800"; protein_version "1";
4	ENSEMBL114_rn	exon	72218220	72218278	0.00861937925688839	-	.	gene_id "ENSRNOG00000017525"; transcript_id "ENSRNOG00000017525_tx_2"; exon_id "4_72218220_72218278_-"; exonnum "10"; txlen "3139";
4	ensembl	exon	72218484	72218580	0	-	.	gene_id "ENSRNOG00000017525"; gene_version "6"; transcript_id "ENSRNOT00000024037"; transcript_version "6"; exon_number "9"; gene_name "Epha1"; gene_source "ensembl"; gene_biotype "protein_coding"; transcript_name "Epha1-201"; transcript_source "ensembl"; transcript_biotype "protein_coding"; exon_id "ENSRNOE00000170101"; exon_version "1"; tag "Ensembl_canonical";
4	ensembl	CDS	72218484	72218580	0	-	2	gene_id "ENSRNOG00000017525"; gene_version "6"; transcript_id "ENSRNOT00000024037"; transcript_version "6"; exon_number "9"; gene_name "Epha1"; gene_source "ensembl"; gene_biotype "protein_coding"; transcript_name "Epha1-201"; transcript_source "ensembl"; transcript_biotype "protein_coding"; protein_id "ENSRNOP00000024037"; protein_version "3"; tag "Ensembl_canonical";
4	ensembl	exon	72218484	72218580	0	-	.	gene_id "ENSRNOG00000017525"; gene_version "6"; transcript_id "ENSRNOT00000095445"; transcript_version "2"; exon_number "8"; gene_name "Epha1"; gene_source "ensembl"; gene_biotype "protein_coding"; transcript_name "Epha1-202"; transcript_source "ensembl"; transcript_biotype "protein_coding"; exon_id "ENSRNOE00000170101"; exon_version "1";
4	ensembl	CDS	72218484	72218580	0	-	2	gene_id "ENSRNOG00000017525"; gene_version "6"; transcript_id "ENSRNOT00000095445"; transcript_version "2"; exon_number "8"; gene_name "Epha1"; gene_source "ensembl"; gene_biotype "protein_coding"; transcript_name "Epha1-202"; transcript_source "ensembl"; transcript_biotype "protein_coding"; protein_id "ENSRNOP00000088800"; protein_version "1";
4	ENSEMBL114_rn	exon	72218484	72218580	0.00861937925688839	-	.	gene_id "ENSRNOG00000017525"; transcript_id "ENSRNOG00000017525_tx_2"; exon_id "4_72218484_72218580_-"; exonnum "9"; txlen "3139";
4	ensembl	exon	72218840	72218990	0	-	.	gene_id "ENSRNOG00000017525"; gene_version "6"; transcript_id "ENSRNOT00000024037"; transcript_version "6"; exon_number "8"; gene_name "Epha1"; gene_source "ensembl"; gene_biotype "protein_coding"; transcript_name "Epha1-201"; transcript_source "ensembl"; transcript_biotype "protein_coding"; exon_id "ENSRNOE00000169920"; exon_version "1"; tag "Ensembl_canonical";
4	ensembl	CDS	72218840	72218990	0	-	0	gene_id "ENSRNOG00000017525"; gene_version "6"; transcript_id "ENSRNOT00000024037"; transcript_version "6"; exon_number "8"; gene_name "Epha1"; gene_source "ensembl"; gene_biotype "protein_coding"; transcript_name "Epha1-201"; transcript_source "ensembl"; transcript_biotype "protein_coding"; protein_id "ENSRNOP00000024037"; protein_version "3"; tag "Ensembl_canonical";
4	ensembl	exon	72218840	72218990	0	-	.	gene_id "ENSRNOG00000017525"; gene_version "6"; transcript_id "ENSRNOT00000095445"; transcript_version "2"; exon_number "7"; gene_name "Epha1"; gene_source "ensembl"; gene_biotype "protein_coding"; transcript_name "Epha1-202"; transcript_source "ensembl"; transcript_biotype "protein_coding"; exon_id "ENSRNOE00000169920"; exon_version "1";
4	ensembl	CDS	72218840	72218990	0	-	0	gene_id "ENSRNOG00000017525"; gene_version "6"; transcript_id "ENSRNOT00000095445"; transcript_version "2"; exon_number "7"; gene_name "Epha1"; gene_source "ensembl"; gene_biotype "protein_coding"; transcript_name "Epha1-202"; transcript_source "ensembl"; transcript_biotype "protein_coding"; protein_id "ENSRNOP00000088800"; protein_version "1";
4	ENSEMBL114_rn	exon	72218840	72218990	0.00861937925688839	-	.	gene_id "ENSRNOG00000017525"; transcript_id "ENSRNOG00000017525_tx_2"; exon_id "4_72218840_72218990_-"; exonnum "8"; txlen "3139";
4	ensembl	exon	72219216	72219343	0	-	.	gene_id "ENSRNOG00000017525"; gene_version "6"; transcript_id "ENSRNOT00000024037"; transcript_version "6"; exon_number "7"; gene_name "Epha1"; gene_source "ensembl"; gene_biotype "protein_coding"; transcript_name "Epha1-201"; transcript_source "ensembl"; transcript_biotype "protein_coding"; exon_id "ENSRNOE00000169748"; exon_version "1"; tag "Ensembl_canonical";
4	ensembl	CDS	72219216	72219343	0	-	2	gene_id "ENSRNOG00000017525"; gene_version "6"; transcript_id "ENSRNOT00000024037"; transcript_version "6"; exon_number "7"; gene_name "Epha1"; gene_source "ensembl"; gene_biotype "protein_coding"; transcript_name "Epha1-201"; transcript_source "ensembl"; transcript_biotype "protein_coding"; protein_id "ENSRNOP00000024037"; protein_version "3"; tag "Ensembl_canonical";
4	ENSEMBL114_rn	exon	72219216	72219343	0.00861937925688839	-	.	gene_id "ENSRNOG00000017525"; transcript_id "ENSRNOG00000017525_tx_2"; exon_id "4_72219216_72219343_-"; exonnum "7"; txlen "3139";
4	ensembl	exon	72219216	72219799	0	-	.	gene_id "ENSRNOG00000017525"; gene_version "6"; transcript_id "ENSRNOT00000095445"; transcript_version "2"; exon_number "6"; gene_name "Epha1"; gene_source "ensembl"; gene_biotype "protein_coding"; transcript_name "Epha1-202"; transcript_source "ensembl"; transcript_biotype "protein_coding"; exon_id "ENSRNOE00000652455"; exon_version "1";
4	ensembl	CDS	72219216	72219799	0	-	2	gene_id "ENSRNOG00000017525"; gene_version "6"; transcript_id "ENSRNOT00000095445"; transcript_version "2"; exon_number "6"; gene_name "Epha1"; gene_source "ensembl"; gene_biotype "protein_coding"; transcript_name "Epha1-202"; transcript_source "ensembl"; transcript_biotype "protein_coding"; protein_id "ENSRNOP00000088800"; protein_version "1";
4	ensembl	exon	72219455	72219799	0	-	.	gene_id "ENSRNOG00000017525"; gene_version "6"; transcript_id "ENSRNOT00000024037"; transcript_version "6"; exon_number "6"; gene_name "Epha1"; gene_source "ensembl"; gene_biotype "protein_coding"; transcript_name "Epha1-201"; transcript_source "ensembl"; transcript_biotype "protein_coding"; exon_id "ENSRNOE00000169560"; exon_version "1"; tag "Ensembl_canonical";
4	ensembl	CDS	72219455	72219799	0	-	2	gene_id "ENSRNOG00000017525"; gene_version "6"; transcript_id "ENSRNOT00000024037"; transcript_version "6"; exon_number "6"; gene_name "Epha1"; gene_source "ensembl"; gene_biotype "protein_coding"; transcript_name "Epha1-201"; transcript_source "ensembl"; transcript_biotype "protein_coding"; protein_id "ENSRNOP00000024037"; protein_version "3"; tag "Ensembl_canonical";
4	ENSEMBL114_rn	exon	72219455	72219799	0.00861937925688839	-	.	gene_id "ENSRNOG00000017525"; transcript_id "ENSRNOG00000017525_tx_2"; exon_id "4_72219455_72219799_-"; exonnum "6"; txlen "3139";
4	ensembl	exon	72220084	72220239	0	-	.	gene_id "ENSRNOG00000017525"; gene_version "6"; transcript_id "ENSRNOT00000024037"; transcript_version "6"; exon_number "5"; gene_name "Epha1"; gene_source "ensembl"; gene_biotype "protein_coding"; transcript_name "Epha1-201"; transcript_source "ensembl"; transcript_biotype "protein_coding"; exon_id "ENSRNOE00000169367"; exon_version "1"; tag "Ensembl_canonical";
4	ensembl	CDS	72220084	72220239	0	-	2	gene_id "ENSRNOG00000017525"; gene_version "6"; transcript_id "ENSRNOT00000024037"; transcript_version "6"; exon_number "5"; gene_name "Epha1"; gene_source "ensembl"; gene_biotype "protein_coding"; transcript_name "Epha1-201"; transcript_source "ensembl"; transcript_biotype "protein_coding"; protein_id "ENSRNOP00000024037"; protein_version "3"; tag "Ensembl_canonical";
4	ensembl	exon	72220084	72220239	0	-	.	gene_id "ENSRNOG00000017525"; gene_version "6"; transcript_id "ENSRNOT00000095445"; transcript_version "2"; exon_number "5"; gene_name "Epha1"; gene_source "ensembl"; gene_biotype "protein_coding"; transcript_name "Epha1-202"; transcript_source "ensembl"; transcript_biotype "protein_coding"; exon_id "ENSRNOE00000169367"; exon_version "1";
4	ensembl	CDS	72220084	72220239	0	-	2	gene_id "ENSRNOG00000017525"; gene_version "6"; transcript_id "ENSRNOT00000095445"; transcript_version "2"; exon_number "5"; gene_name "Epha1"; gene_source "ensembl"; gene_biotype "protein_coding"; transcript_name "Epha1-202"; transcript_source "ensembl"; transcript_biotype "protein_coding"; protein_id "ENSRNOP00000088800"; protein_version "1";
4	ENSEMBL114_rn	exon	72220084	72220239	0.00861937925688839	-	.	gene_id "ENSRNOG00000017525"; transcript_id "ENSRNOG00000017525_tx_2"; exon_id "4_72220084_72220239_-"; exonnum "5"; txlen "3139";
4	ensembl	exon	72220427	72220829	0	-	.	gene_id "ENSRNOG00000017525"; gene_version "6"; transcript_id "ENSRNOT00000024037"; transcript_version "6"; exon_number "4"; gene_name "Epha1"; gene_source "ensembl"; gene_biotype "protein_coding"; transcript_name "Epha1-201"; transcript_source "ensembl"; transcript_biotype "protein_coding"; exon_id "ENSRNOE00000169235"; exon_version "1"; tag "Ensembl_canonical";
4	ensembl	CDS	72220427	72220829	0	-	0	gene_id "ENSRNOG00000017525"; gene_version "6"; transcript_id "ENSRNOT00000024037"; transcript_version "6"; exon_number "4"; gene_name "Epha1"; gene_source "ensembl"; gene_biotype "protein_coding"; transcript_name "Epha1-201"; transcript_source "ensembl"; transcript_biotype "protein_coding"; protein_id "ENSRNOP00000024037"; protein_version "3"; tag "Ensembl_canonical";
4	ensembl	exon	72220427	72220829	0	-	.	gene_id "ENSRNOG00000017525"; gene_version "6"; transcript_id "ENSRNOT00000095445"; transcript_version "2"; exon_number "4"; gene_name "Epha1"; gene_source "ensembl"; gene_biotype "protein_coding"; transcript_name "Epha1-202"; transcript_source "ensembl"; transcript_biotype "protein_coding"; exon_id "ENSRNOE00000169235"; exon_version "1";
4	ensembl	CDS	72220427	72220829	0	-	0	gene_id "ENSRNOG00000017525"; gene_version "6"; transcript_id "ENSRNOT00000095445"; transcript_version "2"; exon_number "4"; gene_name "Epha1"; gene_source "ensembl"; gene_biotype "protein_coding"; transcript_name "Epha1-202"; transcript_source "ensembl"; transcript_biotype "protein_coding"; protein_id "ENSRNOP00000088800"; protein_version "1";
4	ENSEMBL114_rn	exon	72220427	72220829	0.00861937925688839	-	.	gene_id "ENSRNOG00000017525"; transcript_id "ENSRNOG00000017525_tx_2"; exon_id "4_72220427_72220829_-"; exonnum "4"; txlen "3139";
4	ensembl	exon	72222032	72222313	0	-	.	gene_id "ENSRNOG00000017525"; gene_version "6"; transcript_id "ENSRNOT00000024037"; transcript_version "6"; exon_number "3"; gene_name "Epha1"; gene_source "ensembl"; gene_biotype "protein_coding"; transcript_name "Epha1-201"; transcript_source "ensembl"; transcript_biotype "protein_coding"; exon_id "ENSRNOE00000169054"; exon_version "1"; tag "Ensembl_canonical";
4	ensembl	CDS	72222032	72222313	0	-	0	gene_id "ENSRNOG00000017525"; gene_version "6"; transcript_id "ENSRNOT00000024037"; transcript_version "6"; exon_number "3"; gene_name "Epha1"; gene_source "ensembl"; gene_biotype "protein_coding"; transcript_name "Epha1-201"; transcript_source "ensembl"; transcript_biotype "protein_coding"; protein_id "ENSRNOP00000024037"; protein_version "3"; tag "Ensembl_canonical";
4	ensembl	exon	72222032	72222313	0	-	.	gene_id "ENSRNOG00000017525"; gene_version "6"; transcript_id "ENSRNOT00000095445"; transcript_version "2"; exon_number "3"; gene_name "Epha1"; gene_source "ensembl"; gene_biotype "protein_coding"; transcript_name "Epha1-202"; transcript_source "ensembl"; transcript_biotype "protein_coding"; exon_id "ENSRNOE00000169054"; exon_version "1";
4	ensembl	CDS	72222032	72222313	0	-	0	gene_id "ENSRNOG00000017525"; gene_version "6"; transcript_id "ENSRNOT00000095445"; transcript_version "2"; exon_number "3"; gene_name "Epha1"; gene_source "ensembl"; gene_biotype "protein_coding"; transcript_name "Epha1-202"; transcript_source "ensembl"; transcript_biotype "protein_coding"; protein_id "ENSRNOP00000088800"; protein_version "1";
4	ENSEMBL114_rn	exon	72222032	72222313	0.00861937925688839	-	.	gene_id "ENSRNOG00000017525"; transcript_id "ENSRNOG00000017525_tx_2"; exon_id "4_72222032_72222313_-"; exonnum "3"; txlen "3139";
4	ensembl	exon	72226400	72226467	0	-	.	gene_id "ENSRNOG00000017525"; gene_version "6"; transcript_id "ENSRNOT00000024037"; transcript_version "6"; exon_number "2"; gene_name "Epha1"; gene_source "ensembl"; gene_biotype "protein_coding"; transcript_name "Epha1-201"; transcript_source "ensembl"; transcript_biotype "protein_coding"; exon_id "ENSRNOE00000168323"; exon_version "1"; tag "Ensembl_canonical";
4	ensembl	CDS	72226400	72226467	0	-	2	gene_id "ENSRNOG00000017525"; gene_version "6"; transcript_id "ENSRNOT00000024037"; transcript_version "6"; exon_number "2"; gene_name "Epha1"; gene_source "ensembl"; gene_biotype "protein_coding"; transcript_name "Epha1-201"; transcript_source "ensembl"; transcript_biotype "protein_coding"; protein_id "ENSRNOP00000024037"; protein_version "3"; tag "Ensembl_canonical";
4	ensembl	exon	72226400	72226467	0	-	.	gene_id "ENSRNOG00000017525"; gene_version "6"; transcript_id "ENSRNOT00000095445"; transcript_version "2"; exon_number "2"; gene_name "Epha1"; gene_source "ensembl"; gene_biotype "protein_coding"; transcript_name "Epha1-202"; transcript_source "ensembl"; transcript_biotype "protein_coding"; exon_id "ENSRNOE00000168323"; exon_version "1";
4	ensembl	CDS	72226400	72226467	0	-	2	gene_id "ENSRNOG00000017525"; gene_version "6"; transcript_id "ENSRNOT00000095445"; transcript_version "2"; exon_number "2"; gene_name "Epha1"; gene_source "ensembl"; gene_biotype "protein_coding"; transcript_name "Epha1-202"; transcript_source "ensembl"; transcript_biotype "protein_coding"; protein_id "ENSRNOP00000088800"; protein_version "1";
4	ENSEMBL114_rn	exon	72226400	72226467	0.00861937925688839	-	.	gene_id "ENSRNOG00000017525"; transcript_id "ENSRNOG00000017525_tx_2"; exon_id "4_72226400_72226467_-"; exonnum "2"; txlen "3139";
4	ensembl	CDS	72227331	72227415	0	-	0	gene_id "ENSRNOG00000017525"; gene_version "6"; transcript_id "ENSRNOT00000024037"; transcript_version "6"; exon_number "1"; gene_name "Epha1"; gene_source "ensembl"; gene_biotype "protein_coding"; transcript_name "Epha1-201"; transcript_source "ensembl"; transcript_biotype "protein_coding"; protein_id "ENSRNOP00000024037"; protein_version "3"; tag "Ensembl_canonical";
4	ensembl	CDS	72227331	72227415	0	-	0	gene_id "ENSRNOG00000017525"; gene_version "6"; transcript_id "ENSRNOT00000095445"; transcript_version "2"; exon_number "1"; gene_name "Epha1"; gene_source "ensembl"; gene_biotype "protein_coding"; transcript_name "Epha1-202"; transcript_source "ensembl"; transcript_biotype "protein_coding"; protein_id "ENSRNOP00000088800"; protein_version "1";
4	ensembl	exon	72227331	72227474	0	-	.	gene_id "ENSRNOG00000017525"; gene_version "6"; transcript_id "ENSRNOT00000024037"; transcript_version "6"; exon_number "1"; gene_name "Epha1"; gene_source "ensembl"; gene_biotype "protein_coding"; transcript_name "Epha1-201"; transcript_source "ensembl"; transcript_biotype "protein_coding"; exon_id "ENSRNOE00000168245"; exon_version "4"; tag "Ensembl_canonical";
4	ensembl	exon	72227331	72227474	0	-	.	gene_id "ENSRNOG00000017525"; gene_version "6"; transcript_id "ENSRNOT00000095445"; transcript_version "2"; exon_number "1"; gene_name "Epha1"; gene_source "ensembl"; gene_biotype "protein_coding"; transcript_name "Epha1-202"; transcript_source "ensembl"; transcript_biotype "protein_coding"; exon_id "ENSRNOE00000168245"; exon_version "4";
4	ensembl	start_codon	72227413	72227415	0	-	0	gene_id "ENSRNOG00000017525"; gene_version "6"; transcript_id "ENSRNOT00000024037"; transcript_version "6"; exon_number "1"; gene_name "Epha1"; gene_source "ensembl"; gene_biotype "protein_coding"; transcript_name "Epha1-201"; transcript_source "ensembl"; transcript_biotype "protein_coding"; tag "Ensembl_canonical";
4	ensembl	start_codon	72227413	72227415	0	-	0	gene_id "ENSRNOG00000017525"; gene_version "6"; transcript_id "ENSRNOT00000095445"; transcript_version "2"; exon_number "1"; gene_name "Epha1"; gene_source "ensembl"; gene_biotype "protein_coding"; transcript_name "Epha1-202"; transcript_source "ensembl"; transcript_biotype "protein_coding";
4	ensembl	five_prime_utr	72227416	72227474	0	-	.	gene_id "ENSRNOG00000017525"; gene_version "6"; transcript_id "ENSRNOT00000024037"; transcript_version "6"; gene_name "Epha1"; gene_source "ensembl"; gene_biotype "protein_coding"; transcript_name "Epha1-201"; transcript_source "ensembl"; transcript_biotype "protein_coding"; tag "Ensembl_canonical";
4	ensembl	five_prime_utr	72227416	72227474	0	-	.	gene_id "ENSRNOG00000017525"; gene_version "6"; transcript_id "ENSRNOT00000095445"; transcript_version "2"; gene_name "Epha1"; gene_source "ensembl"; gene_biotype "protein_coding"; transcript_name "Epha1-202"; transcript_source "ensembl"; transcript_biotype "protein_coding";
4	sraer114_ss	exon	72227542	72227576	0.00861937925688839	-	.	gene_id "ENSRNOG00000017525"; transcript_id "ENSRNOG00000017525_tx_2"; exon_id "4_72227542_72227576_-"; exonnum "1"; txlen "3139";
4	ensembl	stop_codon	72333114	72333116	0	-	0	gene_id "ENSRNOG00000086440"; gene_version "1"; transcript_id "ENSRNOT00000173291"; transcript_version "1"; exon_number "1"; gene_name "Or2r11"; gene_source "ensembl"; gene_biotype "protein_coding"; transcript_name "Or2r11-201"; transcript_source "ensembl"; transcript_biotype "protein_coding"; tag "Ensembl_canonical"; projection_parent_transcript "ENSMUST00000090156.2";
4	ensembl	gene	72333114	72334055	0	-	.	gene_id "ENSRNOG00000086440"; gene_version "1"; gene_name "Or2r11"; gene_source "ensembl"; gene_biotype "protein_coding";
4	ensembl	transcript	72333114	72334055	0	-	.	gene_id "ENSRNOG00000086440"; gene_version "1"; transcript_id "ENSRNOT00000173291"; transcript_version "1"; gene_name "Or2r11"; gene_source "ensembl"; gene_biotype "protein_coding"; transcript_name "Or2r11-201"; transcript_source "ensembl"; transcript_biotype "protein_coding"; tag "Ensembl_canonical"; projection_parent_transcript "ENSMUST00000090156.2";
4	ensembl	exon	72333114	72334055	0	-	.	gene_id "ENSRNOG00000086440"; gene_version "1"; transcript_id "ENSRNOT00000173291"; transcript_version "1"; exon_number "1"; gene_name "Or2r11"; gene_source "ensembl"; gene_biotype "protein_coding"; transcript_name "Or2r11-201"; transcript_source "ensembl"; transcript_biotype "protein_coding"; exon_id "ENSRNOE00000675146"; exon_version "1"; tag "Ensembl_canonical"; projection_parent_transcript "ENSMUST00000090156.2";
4	ensembl	CDS	72333117	72334055	0	-	0	gene_id "ENSRNOG00000086440"; gene_version "1"; transcript_id "ENSRNOT00000173291"; transcript_version "1"; exon_number "1"; gene_name "Or2r11"; gene_source "ensembl"; gene_biotype "protein_coding"; transcript_name "Or2r11-201"; transcript_source "ensembl"; transcript_biotype "protein_coding"; protein_id "ENSRNOP00000106774"; protein_version "1"; tag "Ensembl_canonical"; projection_parent_transcript "ENSMUST00000090156.2";
4	ensembl	start_codon	72334053	72334055	0	-	0	gene_id "ENSRNOG00000086440"; gene_version "1"; transcript_id "ENSRNOT00000173291"; transcript_version "1"; exon_number "1"; gene_name "Or2r11"; gene_source "ensembl"; gene_biotype "protein_coding"; transcript_name "Or2r11-201"; transcript_source "ensembl"; transcript_biotype "protein_coding"; tag "Ensembl_canonical"; projection_parent_transcript "ENSMUST00000090156.2";
4	ensembl	stop_codon	72344493	72344495	0	-	0	gene_id "ENSRNOG00000088474"; gene_version "1"; transcript_id "ENSRNOT00000167612"; transcript_version "1"; exon_number "1"; gene_name "Or2r3"; gene_source "ensembl"; gene_biotype "protein_coding"; transcript_name "Or2r3-201"; transcript_source "ensembl"; transcript_biotype "protein_coding"; tag "Ensembl_canonical"; projection_parent_transcript "ENSMUST00000204324.3";
4	ensembl	gene	72344493	72345434	0	-	.	gene_id "ENSRNOG00000088474"; gene_version "1"; gene_name "Or2r3"; gene_source "ensembl"; gene_biotype "protein_coding";
4	ensembl	transcript	72344493	72345434	0	-	.	gene_id "ENSRNOG00000088474"; gene_version "1"; transcript_id "ENSRNOT00000167612"; transcript_version "1"; gene_name "Or2r3"; gene_source "ensembl"; gene_biotype "protein_coding"; transcript_name "Or2r3-201"; transcript_source "ensembl"; transcript_biotype "protein_coding"; tag "Ensembl_canonical"; projection_parent_transcript "ENSMUST00000204324.3";
4	ensembl	exon	72344493	72345434	0	-	.	gene_id "ENSRNOG00000088474"; gene_version "1"; transcript_id "ENSRNOT00000167612"; transcript_version "1"; exon_number "1"; gene_name "Or2r3"; gene_source "ensembl"; gene_biotype "protein_coding"; transcript_name "Or2r3-201"; transcript_source "ensembl"; transcript_biotype "protein_coding"; exon_id "ENSRNOE00000672930"; exon_version "1"; tag "Ensembl_canonical"; projection_parent_transcript "ENSMUST00000204324.3";
4	ensembl	CDS	72344496	72345434	0	-	0	gene_id "ENSRNOG00000088474"; gene_version "1"; transcript_id "ENSRNOT00000167612"; transcript_version "1"; exon_number "1"; gene_name "Or2r3"; gene_source "ensembl"; gene_biotype "protein_coding"; transcript_name "Or2r3-201"; transcript_source "ensembl"; transcript_biotype "protein_coding"; protein_id "ENSRNOP00000109361"; protein_version "1"; tag "Ensembl_canonical"; projection_parent_transcript "ENSMUST00000204324.3";
4	ensembl	start_codon	72345432	72345434	0	-	0	gene_id "ENSRNOG00000088474"; gene_version "1"; transcript_id "ENSRNOT00000167612"; transcript_version "1"; exon_number "1"; gene_name "Or2r3"; gene_source "ensembl"; gene_biotype "protein_coding"; transcript_name "Or2r3-201"; transcript_source "ensembl"; transcript_biotype "protein_coding"; tag "Ensembl_canonical"; projection_parent_transcript "ENSMUST00000204324.3";
4	ensembl	stop_codon	72356150	72356152	0	-	0	gene_id "ENSRNOG00000054505"; gene_version "3"; transcript_id "ENSRNOT00000077710"; transcript_version "3"; exon_number "1"; gene_name "Or2r3b"; gene_source "ensembl"; gene_biotype "protein_coding"; transcript_name "Or2r3b-201"; transcript_source "ensembl"; transcript_biotype "protein_coding"; tag "Ensembl_canonical"; projection_parent_transcript "ENSMUST00000057251.8";
4	ensembl	gene	72356150	72357088	0	-	.	gene_id "ENSRNOG00000054505"; gene_version "3"; gene_name "Or2r3b"; gene_source "ensembl"; gene_biotype "protein_coding";
4	ensembl	transcript	72356150	72357088	0	-	.	gene_id "ENSRNOG00000054505"; gene_version "3"; transcript_id "ENSRNOT00000077710"; transcript_version "3"; gene_name "Or2r3b"; gene_source "ensembl"; gene_biotype "protein_coding"; transcript_name "Or2r3b-201"; transcript_source "ensembl"; transcript_biotype "protein_coding"; tag "Ensembl_canonical"; projection_parent_transcript "ENSMUST00000057251.8";
4	ensembl	exon	72356150	72357088	0	-	.	gene_id "ENSRNOG00000054505"; gene_version "3"; transcript_id "ENSRNOT00000077710"; transcript_version "3"; exon_number "1"; gene_name "Or2r3b"; gene_source "ensembl"; gene_biotype "protein_coding"; transcript_name "Or2r3b-201"; transcript_source "ensembl"; transcript_biotype "protein_coding"; exon_id "ENSRNOE00000566171"; exon_version "1"; tag "Ensembl_canonical"; projection_parent_transcript "ENSMUST00000057251.8";
4	ensembl	CDS	72356153	72357088	0	-	0	gene_id "ENSRNOG00000054505"; gene_version "3"; transcript_id "ENSRNOT00000077710"; transcript_version "3"; exon_number "1"; gene_name "Or2r3b"; gene_source "ensembl"; gene_biotype "protein_coding"; transcript_name "Or2r3b-201"; transcript_source "ensembl"; transcript_biotype "protein_coding"; protein_id "ENSRNOP00000071557"; protein_version "1"; tag "Ensembl_canonical"; projection_parent_transcript "ENSMUST00000057251.8";
4	ensembl	start_codon	72357086	72357088	0	-	0	gene_id "ENSRNOG00000054505"; gene_version "3"; transcript_id "ENSRNOT00000077710"; transcript_version "3"; exon_number "1"; gene_name "Or2r3b"; gene_source "ensembl"; gene_biotype "protein_coding"; transcript_name "Or2r3b-201"; transcript_source "ensembl"; transcript_biotype "protein_coding"; tag "Ensembl_canonical"; projection_parent_transcript "ENSMUST00000057251.8";
4	ensembl	stop_codon	72416985	72416987	0	-	0	gene_id "ENSRNOG00000017906"; gene_version "7"; transcript_id "ENSRNOT00000024076"; transcript_version "7"; exon_number "1"; gene_name "Or10ac1"; gene_source "ensembl"; gene_biotype "protein_coding"; transcript_name "Or10ac1-201"; transcript_source "ensembl"; transcript_biotype "protein_coding"; tag "Ensembl_canonical"; projection_parent_transcript "ENSMUST00000217978.2";
4	ensembl	gene	72416985	72417938	0	-	.	gene_id "ENSRNOG00000017906"; gene_version "7"; gene_name "Or10ac1"; gene_source "ensembl"; gene_biotype "protein_coding";
4	ensembl	transcript	72416985	72417938	0	-	.	gene_id "ENSRNOG00000017906"; gene_version "7"; transcript_id "ENSRNOT00000024076"; transcript_version "7"; gene_name "Or10ac1"; gene_source "ensembl"; gene_biotype "protein_coding"; transcript_name "Or10ac1-201"; transcript_source "ensembl"; transcript_biotype "protein_coding"; tag "Ensembl_canonical"; projection_parent_transcript "ENSMUST00000217978.2";
4	ensembl	exon	72416985	72417938	0	-	.	gene_id "ENSRNOG00000017906"; gene_version "7"; transcript_id "ENSRNOT00000024076"; transcript_version "7"; exon_number "1"; gene_name "Or10ac1"; gene_source "ensembl"; gene_biotype "protein_coding"; transcript_name "Or10ac1-201"; transcript_source "ensembl"; transcript_biotype "protein_coding"; exon_id "ENSRNOE00000171950"; exon_version "5"; tag "Ensembl_canonical"; projection_parent_transcript "ENSMUST00000217978.2";
4	ensembl	CDS	72416988	72417938	0	-	0	gene_id "ENSRNOG00000017906"; gene_version "7"; transcript_id "ENSRNOT00000024076"; transcript_version "7"; exon_number "1"; gene_name "Or10ac1"; gene_source "ensembl"; gene_biotype "protein_coding"; transcript_name "Or10ac1-201"; transcript_source "ensembl"; transcript_biotype "protein_coding"; protein_id "ENSRNOP00000024076"; protein_version "5"; tag "Ensembl_canonical"; projection_parent_transcript "ENSMUST00000217978.2";
4	sraer114_es	exon	72417864	72417958	0.0295097197467927	-	.	gene_id "ENSRNOG00000017906"; transcript_id "ENSRNOG00000017906_tx_1"; exon_id "4_72417864_72417958_-"; exonnum "3"; txlen "515";
4	ensembl	start_codon	72417936	72417938	0	-	0	gene_id "ENSRNOG00000017906"; gene_version "7"; transcript_id "ENSRNOT00000024076"; transcript_version "7"; exon_number "1"; gene_name "Or10ac1"; gene_source "ensembl"; gene_biotype "protein_coding"; transcript_name "Or10ac1-201"; transcript_source "ensembl"; transcript_biotype "protein_coding"; tag "Ensembl_canonical"; projection_parent_transcript "ENSMUST00000217978.2";
4	sraer114_mid	exon	72420164	72420357	0.0295097197467927	-	.	gene_id "ENSRNOG00000017906"; transcript_id "ENSRNOG00000017906_tx_1"; exon_id "4_72420164_72420357_-"; exonnum "2"; txlen "515";
4	sraer114_ss	exon	72427044	72427269	0.0295097197467927	-	.	gene_id "ENSRNOG00000017906"; transcript_id "ENSRNOG00000017906_tx_1"; exon_id "4_72427044_72427269_-"; exonnum "1"; txlen "515";
4	sraer114_es	exon	72444431	72444742	0.021532303261206	-	.	gene_id "sraer114_gene_45563"; transcript_id "sraer114_gene_45563_tx_1"; exon_id "4_72444431_72444742_-"; exonnum "2"; txlen "673";
4	sraer114_es	exon	72444431	72444742	0.0178044348140316	-	.	gene_id "sraer114_gene_45563"; transcript_id "sraer114_gene_45563_tx_2"; exon_id "4_72444431_72444742_-"; exonnum "3"; txlen "794";
4	sraer114_mid	exon	72458607	72458727	0.0178044348140316	-	.	gene_id "sraer114_gene_45563"; transcript_id "sraer114_gene_45563_tx_2"; exon_id "4_72458607_72458727_-"; exonnum "2"; txlen "794";
4	sraer114_ss	exon	72469950	72470310	0.021532303261206	-	.	gene_id "sraer114_gene_45563"; transcript_id "sraer114_gene_45563_tx_1"; exon_id "4_72469950_72470310_-"; exonnum "1"; txlen "673";
4	sraer114_ss	exon	72469950	72470310	0.0178044348140316	-	.	gene_id "sraer114_gene_45563"; transcript_id "sraer114_gene_45563_tx_2"; exon_id "4_72469950_72470310_-"; exonnum "1"; txlen "794";
4	ensembl	three_prime_utr	72476908	72477246	0	-	.	gene_id "ENSRNOG00000038872"; gene_version "7"; transcript_id "ENSRNOT00000059395"; transcript_version "5"; gene_name "Fam115e"; gene_source "ensembl"; gene_biotype "protein_coding"; transcript_name "Fam115e-201"; transcript_source "ensembl"; transcript_biotype "protein_coding"; tag "Ensembl_canonical";
4	ensembl	exon	72476908	72477513	0	-	.	gene_id "ENSRNOG00000038872"; gene_version "7"; transcript_id "ENSRNOT00000059395"; transcript_version "5"; exon_number "8"; gene_name "Fam115e"; gene_source "ensembl"; gene_biotype "protein_coding"; transcript_name "Fam115e-201"; transcript_source "ensembl"; transcript_biotype "protein_coding"; exon_id "ENSRNOE00000402324"; exon_version "2"; tag "Ensembl_canonical";
4	ensembl	gene	72476908	72491208	0	-	.	gene_id "ENSRNOG00000038872"; gene_version "7"; gene_name "Fam115e"; gene_source "ensembl"; gene_biotype "protein_coding";
4	ensembl	transcript	72476908	72491208	0	-	.	gene_id "ENSRNOG00000038872"; gene_version "7"; transcript_id "ENSRNOT00000059395"; transcript_version "5"; gene_name "Fam115e"; gene_source "ensembl"; gene_biotype "protein_coding"; transcript_name "Fam115e-201"; transcript_source "ensembl"; transcript_biotype "protein_coding"; tag "Ensembl_canonical";
4	ensembl	stop_codon	72477247	72477249	0	-	0	gene_id "ENSRNOG00000038872"; gene_version "7"; transcript_id "ENSRNOT00000059395"; transcript_version "5"; exon_number "8"; gene_name "Fam115e"; gene_source "ensembl"; gene_biotype "protein_coding"; transcript_name "Fam115e-201"; transcript_source "ensembl"; transcript_biotype "protein_coding"; tag "Ensembl_canonical";
4	ensembl	CDS	72477250	72477513	0	-	0	gene_id "ENSRNOG00000038872"; gene_version "7"; transcript_id "ENSRNOT00000059395"; transcript_version "5"; exon_number "8"; gene_name "Fam115e"; gene_source "ensembl"; gene_biotype "protein_coding"; transcript_name "Fam115e-201"; transcript_source "ensembl"; transcript_biotype "protein_coding"; protein_id "ENSRNOP00000056152"; protein_version "3"; tag "Ensembl_canonical";
4	ensembl	exon	72479406	72479743	0	-	.	gene_id "ENSRNOG00000038872"; gene_version "7"; transcript_id "ENSRNOT00000059395"; transcript_version "5"; exon_number "7"; gene_name "Fam115e"; gene_source "ensembl"; gene_biotype "protein_coding"; transcript_name "Fam115e-201"; transcript_source "ensembl"; transcript_biotype "protein_coding"; exon_id "ENSRNOE00000402325"; exon_version "1"; tag "Ensembl_canonical";
4	ensembl	CDS	72479406	72479743	0	-	2	gene_id "ENSRNOG00000038872"; gene_version "7"; transcript_id "ENSRNOT00000059395"; transcript_version "5"; exon_number "7"; gene_name "Fam115e"; gene_source "ensembl"; gene_biotype "protein_coding"; transcript_name "Fam115e-201"; transcript_source "ensembl"; transcript_biotype "protein_coding"; protein_id "ENSRNOP00000056152"; protein_version "3"; tag "Ensembl_canonical";
4	ensembl	exon	72481026	72481265	0	-	.	gene_id "ENSRNOG00000038872"; gene_version "7"; transcript_id "ENSRNOT00000059395"; transcript_version "5"; exon_number "6"; gene_name "Fam115e"; gene_source "ensembl"; gene_biotype "protein_coding"; transcript_name "Fam115e-201"; transcript_source "ensembl"; transcript_biotype "protein_coding"; exon_id "ENSRNOE00000402326"; exon_version "1"; tag "Ensembl_canonical";
4	ensembl	CDS	72481026	72481265	0	-	2	gene_id "ENSRNOG00000038872"; gene_version "7"; transcript_id "ENSRNOT00000059395"; transcript_version "5"; exon_number "6"; gene_name "Fam115e"; gene_source "ensembl"; gene_biotype "protein_coding"; transcript_name "Fam115e-201"; transcript_source "ensembl"; transcript_biotype "protein_coding"; protein_id "ENSRNOP00000056152"; protein_version "3"; tag "Ensembl_canonical";
4	ensembl	exon	72481537	72481750	0	-	.	gene_id "ENSRNOG00000038872"; gene_version "7"; transcript_id "ENSRNOT00000059395"; transcript_version "5"; exon_number "5"; gene_name "Fam115e"; gene_source "ensembl"; gene_biotype "protein_coding"; transcript_name "Fam115e-201"; transcript_source "ensembl"; transcript_biotype "protein_coding"; exon_id "ENSRNOE00000509329"; exon_version "1"; tag "Ensembl_canonical";
4	ensembl	CDS	72481537	72481750	0	-	0	gene_id "ENSRNOG00000038872"; gene_version "7"; transcript_id "ENSRNOT00000059395"; transcript_version "5"; exon_number "5"; gene_name "Fam115e"; gene_source "ensembl"; gene_biotype "protein_coding"; transcript_name "Fam115e-201"; transcript_source "ensembl"; transcript_biotype "protein_coding"; protein_id "ENSRNOP00000056152"; protein_version "3"; tag "Ensembl_canonical";
4	ensembl	exon	72482632	72482729	0	-	.	gene_id "ENSRNOG00000038872"; gene_version "7"; transcript_id "ENSRNOT00000059395"; transcript_version "5"; exon_number "4"; gene_name "Fam115e"; gene_source "ensembl"; gene_biotype "protein_coding"; transcript_name "Fam115e-201"; transcript_source "ensembl"; transcript_biotype "protein_coding"; exon_id "ENSRNOE00000469854"; exon_version "1"; tag "Ensembl_canonical";
4	ensembl	CDS	72482632	72482729	0	-	2	gene_id "ENSRNOG00000038872"; gene_version "7"; transcript_id "ENSRNOT00000059395"; transcript_version "5"; exon_number "4"; gene_name "Fam115e"; gene_source "ensembl"; gene_biotype "protein_coding"; transcript_name "Fam115e-201"; transcript_source "ensembl"; transcript_biotype "protein_coding"; protein_id "ENSRNOP00000056152"; protein_version "3"; tag "Ensembl_canonical";
4	ensembl	exon	72483010	72483974	0	-	.	gene_id "ENSRNOG00000038872"; gene_version "7"; transcript_id "ENSRNOT00000059395"; transcript_version "5"; exon_number "3"; gene_name "Fam115e"; gene_source "ensembl"; gene_biotype "protein_coding"; transcript_name "Fam115e-201"; transcript_source "ensembl"; transcript_biotype "protein_coding"; exon_id "ENSRNOE00000402332"; exon_version "3"; tag "Ensembl_canonical";
4	ensembl	CDS	72483010	72483974	0	-	1	gene_id "ENSRNOG00000038872"; gene_version "7"; transcript_id "ENSRNOT00000059395"; transcript_version "5"; exon_number "3"; gene_name "Fam115e"; gene_source "ensembl"; gene_biotype "protein_coding"; transcript_name "Fam115e-201"; transcript_source "ensembl"; transcript_biotype "protein_coding"; protein_id "ENSRNOP00000056152"; protein_version "3"; tag "Ensembl_canonical";
4	ensembl	CDS	72486327	72486949	0	-	0	gene_id "ENSRNOG00000038872"; gene_version "7"; transcript_id "ENSRNOT00000059395"; transcript_version "5"; exon_number "2"; gene_name "Fam115e"; gene_source "ensembl"; gene_biotype "protein_coding"; transcript_name "Fam115e-201"; transcript_source "ensembl"; transcript_biotype "protein_coding"; protein_id "ENSRNOP00000056152"; protein_version "3"; tag "Ensembl_canonical";
4	ensembl	exon	72486327	72486963	0	-	.	gene_id "ENSRNOG00000038872"; gene_version "7"; transcript_id "ENSRNOT00000059395"; transcript_version "5"; exon_number "2"; gene_name "Fam115e"; gene_source "ensembl"; gene_biotype "protein_coding"; transcript_name "Fam115e-201"; transcript_source "ensembl"; transcript_biotype "protein_coding"; exon_id "ENSRNOE00000515435"; exon_version "1"; tag "Ensembl_canonical";
4	ensembl	start_codon	72486947	72486949	0	-	0	gene_id "ENSRNOG00000038872"; gene_version "7"; transcript_id "ENSRNOT00000059395"; transcript_version "5"; exon_number "2"; gene_name "Fam115e"; gene_source "ensembl"; gene_biotype "protein_coding"; transcript_name "Fam115e-201"; transcript_source "ensembl"; transcript_biotype "protein_coding"; tag "Ensembl_canonical";
4	ensembl	five_prime_utr	72486950	72486963	0	-	.	gene_id "ENSRNOG00000038872"; gene_version "7"; transcript_id "ENSRNOT00000059395"; transcript_version "5"; gene_name "Fam115e"; gene_source "ensembl"; gene_biotype "protein_coding"; transcript_name "Fam115e-201"; transcript_source "ensembl"; transcript_biotype "protein_coding"; tag "Ensembl_canonical";
4	ensembl	exon	72491178	72491208	0	-	.	gene_id "ENSRNOG00000038872"; gene_version "7"; transcript_id "ENSRNOT00000059395"; transcript_version "5"; exon_number "1"; gene_name "Fam115e"; gene_source "ensembl"; gene_biotype "protein_coding"; transcript_name "Fam115e-201"; transcript_source "ensembl"; transcript_biotype "protein_coding"; exon_id "ENSRNOE00000449697"; exon_version "3"; tag "Ensembl_canonical";
4	ensembl	five_prime_utr	72491178	72491208	0	-	.	gene_id "ENSRNOG00000038872"; gene_version "7"; transcript_id "ENSRNOT00000059395"; transcript_version "5"; gene_name "Fam115e"; gene_source "ensembl"; gene_biotype "protein_coding"; transcript_name "Fam115e-201"; transcript_source "ensembl"; transcript_biotype "protein_coding"; tag "Ensembl_canonical";
4	ensembl	three_prime_utr	72519710	72519841	0	-	.	gene_id "ENSRNOG00000066894"; gene_version "2"; transcript_id "ENSRNOT00000098090"; transcript_version "2"; gene_name "Tcaf2c"; gene_source "ensembl"; gene_biotype "protein_coding"; transcript_name "Tcaf2c-204"; transcript_source "ensembl"; transcript_biotype "protein_coding"; tag "Ensembl_canonical";
4	ensembl	exon	72519710	72519858	0	-	.	gene_id "ENSRNOG00000066894"; gene_version "2"; transcript_id "ENSRNOT00000098090"; transcript_version "2"; exon_number "10"; gene_name "Tcaf2c"; gene_source "ensembl"; gene_biotype "protein_coding"; transcript_name "Tcaf2c-204"; transcript_source "ensembl"; transcript_biotype "protein_coding"; exon_id "ENSRNOE00000740884"; exon_version "1"; tag "Ensembl_canonical";
4	ensembl	gene	72519710	72543204	0	-	.	gene_id "ENSRNOG00000066894"; gene_version "2"; gene_name "Tcaf2c"; gene_source "ensembl"; gene_biotype "protein_coding";
4	ensembl	transcript	72519710	72543204	0	-	.	gene_id "ENSRNOG00000066894"; gene_version "2"; transcript_id "ENSRNOT00000098090"; transcript_version "2"; gene_name "Tcaf2c"; gene_source "ensembl"; gene_biotype "protein_coding"; transcript_name "Tcaf2c-204"; transcript_source "ensembl"; transcript_biotype "protein_coding"; tag "Ensembl_canonical";
4	ensembl	stop_codon	72519842	72519844	0	-	0	gene_id "ENSRNOG00000066894"; gene_version "2"; transcript_id "ENSRNOT00000098090"; transcript_version "2"; exon_number "10"; gene_name "Tcaf2c"; gene_source "ensembl"; gene_biotype "protein_coding"; transcript_name "Tcaf2c-204"; transcript_source "ensembl"; transcript_biotype "protein_coding"; tag "Ensembl_canonical";
4	ensembl	CDS	72519845	72519858	0	-	2	gene_id "ENSRNOG00000066894"; gene_version "2"; transcript_id "ENSRNOT00000098090"; transcript_version "2"; exon_number "10"; gene_name "Tcaf2c"; gene_source "ensembl"; gene_biotype "protein_coding"; transcript_name "Tcaf2c-204"; transcript_source "ensembl"; transcript_biotype "protein_coding"; protein_id "ENSRNOP00000096650"; protein_version "2"; tag "Ensembl_canonical";
4	ensembl	three_prime_utr	72520340	72520947	0	-	.	gene_id "ENSRNOG00000066894"; gene_version "2"; transcript_id "ENSRNOT00000150633"; transcript_version "1"; gene_name "Tcaf2c"; gene_source "ensembl"; gene_biotype "protein_coding"; transcript_name "Tcaf2c-205"; transcript_source "ensembl"; transcript_biotype "protein_coding";
4	ensembl	exon	72520340	72521059	0	-	.	gene_id "ENSRNOG00000066894"; gene_version "2"; transcript_id "ENSRNOT00000150633"; transcript_version "1"; exon_number "9"; gene_name "Tcaf2c"; gene_source "ensembl"; gene_biotype "protein_coding"; transcript_name "Tcaf2c-205"; transcript_source "ensembl"; transcript_biotype "protein_coding"; exon_id "ENSRNOE00000710160"; exon_version "1";
4	ensembl	transcript	72520340	72543162	0	-	.	gene_id "ENSRNOG00000066894"; gene_version "2"; transcript_id "ENSRNOT00000150633"; transcript_version "1"; gene_name "Tcaf2c"; gene_source "ensembl"; gene_biotype "protein_coding"; transcript_name "Tcaf2c-205"; transcript_source "ensembl"; transcript_biotype "protein_coding";
4	ensembl	stop_codon	72520948	72520950	0	-	0	gene_id "ENSRNOG00000066894"; gene_version "2"; transcript_id "ENSRNOT00000150633"; transcript_version "1"; exon_number "9"; gene_name "Tcaf2c"; gene_source "ensembl"; gene_biotype "protein_coding"; transcript_name "Tcaf2c-205"; transcript_source "ensembl"; transcript_biotype "protein_coding";
4	ensembl	CDS	72520951	72521059	0	-	1	gene_id "ENSRNOG00000066894"; gene_version "2"; transcript_id "ENSRNOT00000150633"; transcript_version "1"; exon_number "9"; gene_name "Tcaf2c"; gene_source "ensembl"; gene_biotype "protein_coding"; transcript_name "Tcaf2c-205"; transcript_source "ensembl"; transcript_biotype "protein_coding"; protein_id "ENSRNOP00000101659"; protein_version "1";
4	ensembl	exon	72520956	72521059	0	-	.	gene_id "ENSRNOG00000066894"; gene_version "2"; transcript_id "ENSRNOT00000098090"; transcript_version "2"; exon_number "9"; gene_name "Tcaf2c"; gene_source "ensembl"; gene_biotype "protein_coding"; transcript_name "Tcaf2c-204"; transcript_source "ensembl"; transcript_biotype "protein_coding"; exon_id "ENSRNOE00000786791"; exon_version "1"; tag "Ensembl_canonical";
4	ensembl	CDS	72520956	72521059	0	-	1	gene_id "ENSRNOG00000066894"; gene_version "2"; transcript_id "ENSRNOT00000098090"; transcript_version "2"; exon_number "9"; gene_name "Tcaf2c"; gene_source "ensembl"; gene_biotype "protein_coding"; transcript_name "Tcaf2c-204"; transcript_source "ensembl"; transcript_biotype "protein_coding"; protein_id "ENSRNOP00000096650"; protein_version "2"; tag "Ensembl_canonical";
4	ensembl	three_prime_utr	72520956	72521783	0	-	.	gene_id "ENSRNOG00000066894"; gene_version "2"; transcript_id "ENSRNOT00000071511"; transcript_version "4"; gene_name "Tcaf2c"; gene_source "ensembl"; gene_biotype "protein_coding"; transcript_name "Tcaf2c-202"; transcript_source "ensembl"; transcript_biotype "protein_coding";
4	ensembl	three_prime_utr	72520956	72521783	0	-	.	gene_id "ENSRNOG00000066894"; gene_version "2"; transcript_id "ENSRNOT00000076650"; transcript_version "4"; gene_name "Tcaf2c"; gene_source "ensembl"; gene_biotype "protein_coding"; transcript_name "Tcaf2c-203"; transcript_source "ensembl"; transcript_biotype "protein_coding";
4	ensembl	exon	72520956	72522035	0	-	.	gene_id "ENSRNOG00000066894"; gene_version "2"; transcript_id "ENSRNOT00000071511"; transcript_version "4"; exon_number "8"; gene_name "Tcaf2c"; gene_source "ensembl"; gene_biotype "protein_coding"; transcript_name "Tcaf2c-202"; transcript_source "ensembl"; transcript_biotype "protein_coding"; exon_id "ENSRNOE00000618720"; exon_version "2";
4	ensembl	exon	72520956	72522035	0	-	.	gene_id "ENSRNOG00000066894"; gene_version "2"; transcript_id "ENSRNOT00000076650"; transcript_version "4"; exon_number "9"; gene_name "Tcaf2c"; gene_source "ensembl"; gene_biotype "protein_coding"; transcript_name "Tcaf2c-203"; transcript_source "ensembl"; transcript_biotype "protein_coding"; exon_id "ENSRNOE00000618720"; exon_version "2";
4	ensembl	transcript	72520956	72543204	0	-	.	gene_id "ENSRNOG00000066894"; gene_version "2"; transcript_id "ENSRNOT00000071511"; transcript_version "4"; gene_name "Tcaf2c"; gene_source "ensembl"; gene_biotype "protein_coding"; transcript_name "Tcaf2c-202"; transcript_source "ensembl"; transcript_biotype "protein_coding";
4	ensembl	transcript	72520956	72543204	0	-	.	gene_id "ENSRNOG00000066894"; gene_version "2"; transcript_id "ENSRNOT00000076650"; transcript_version "4"; gene_name "Tcaf2c"; gene_source "ensembl"; gene_biotype "protein_coding"; transcript_name "Tcaf2c-203"; transcript_source "ensembl"; transcript_biotype "protein_coding";
4	ensembl	stop_codon	72521462	72521464	0	-	0	gene_id "ENSRNOG00000066894"; gene_version "2"; transcript_id "ENSRNOT00000050392"; transcript_version "5"; exon_number "7"; gene_name "Tcaf2c"; gene_source "ensembl"; gene_biotype "protein_coding"; transcript_name "Tcaf2c-201"; transcript_source "ensembl"; transcript_biotype "protein_coding";
4	ensembl	exon	72521462	72521524	0	-	.	gene_id "ENSRNOG00000066894"; gene_version "2"; transcript_id "ENSRNOT00000050392"; transcript_version "5"; exon_number "7"; gene_name "Tcaf2c"; gene_source "ensembl"; gene_biotype "protein_coding"; transcript_name "Tcaf2c-201"; transcript_source "ensembl"; transcript_biotype "protein_coding"; exon_id "ENSRNOE00000643414"; exon_version "1";
4	ensembl	transcript	72521462	72543204	0	-	.	gene_id "ENSRNOG00000066894"; gene_version "2"; transcript_id "ENSRNOT00000050392"; transcript_version "5"; gene_name "Tcaf2c"; gene_source "ensembl"; gene_biotype "protein_coding"; transcript_name "Tcaf2c-201"; transcript_source "ensembl"; transcript_biotype "protein_coding";
4	ensembl	CDS	72521465	72521524	0	-	0	gene_id "ENSRNOG00000066894"; gene_version "2"; transcript_id "ENSRNOT00000050392"; transcript_version "5"; exon_number "7"; gene_name "Tcaf2c"; gene_source "ensembl"; gene_biotype "protein_coding"; transcript_name "Tcaf2c-201"; transcript_source "ensembl"; transcript_biotype "protein_coding"; protein_id "ENSRNOP00000050765"; protein_version "5";
4	ensembl	stop_codon	72521784	72521786	0	-	0	gene_id "ENSRNOG00000066894"; gene_version "2"; transcript_id "ENSRNOT00000071511"; transcript_version "4"; exon_number "8"; gene_name "Tcaf2c"; gene_source "ensembl"; gene_biotype "protein_coding"; transcript_name "Tcaf2c-202"; transcript_source "ensembl"; transcript_biotype "protein_coding";
4	ensembl	stop_codon	72521784	72521786	0	-	0	gene_id "ENSRNOG00000066894"; gene_version "2"; transcript_id "ENSRNOT00000076650"; transcript_version "4"; exon_number "9"; gene_name "Tcaf2c"; gene_source "ensembl"; gene_biotype "protein_coding"; transcript_name "Tcaf2c-203"; transcript_source "ensembl"; transcript_biotype "protein_coding";
4	ensembl	CDS	72521787	72522035	0	-	0	gene_id "ENSRNOG00000066894"; gene_version "2"; transcript_id "ENSRNOT00000071511"; transcript_version "4"; exon_number "8"; gene_name "Tcaf2c"; gene_source "ensembl"; gene_biotype "protein_coding"; transcript_name "Tcaf2c-202"; transcript_source "ensembl"; transcript_biotype "protein_coding"; protein_id "ENSRNOP00000066957"; protein_version "4";
4	ensembl	CDS	72521787	72522035	0	-	0	gene_id "ENSRNOG00000066894"; gene_version "2"; transcript_id "ENSRNOT00000076650"; transcript_version "4"; exon_number "9"; gene_name "Tcaf2c"; gene_source "ensembl"; gene_biotype "protein_coding"; transcript_name "Tcaf2c-203"; transcript_source "ensembl"; transcript_biotype "protein_coding"; protein_id "ENSRNOP00000068235"; protein_version "3";
4	ensembl	exon	72521803	72522035	0	-	.	gene_id "ENSRNOG00000066894"; gene_version "2"; transcript_id "ENSRNOT00000150633"; transcript_version "1"; exon_number "8"; gene_name "Tcaf2c"; gene_source "ensembl"; gene_biotype "protein_coding"; transcript_name "Tcaf2c-205"; transcript_source "ensembl"; transcript_biotype "protein_coding"; exon_id "ENSRNOE00000726140"; exon_version "1";
4	ensembl	CDS	72521803	72522035	0	-	0	gene_id "ENSRNOG00000066894"; gene_version "2"; transcript_id "ENSRNOT00000150633"; transcript_version "1"; exon_number "8"; gene_name "Tcaf2c"; gene_source "ensembl"; gene_biotype "protein_coding"; transcript_name "Tcaf2c-205"; transcript_source "ensembl"; transcript_biotype "protein_coding"; protein_id "ENSRNOP00000101659"; protein_version "1";
4	ensembl	exon	72521803	72522035	0	-	.	gene_id "ENSRNOG00000066894"; gene_version "2"; transcript_id "ENSRNOT00000098090"; transcript_version "2"; exon_number "8"; gene_name "Tcaf2c"; gene_source "ensembl"; gene_biotype "protein_coding"; transcript_name "Tcaf2c-204"; transcript_source "ensembl"; transcript_biotype "protein_coding"; exon_id "ENSRNOE00000726140"; exon_version "1"; tag "Ensembl_canonical";
4	ensembl	CDS	72521803	72522035	0	-	0	gene_id "ENSRNOG00000066894"; gene_version "2"; transcript_id "ENSRNOT00000098090"; transcript_version "2"; exon_number "8"; gene_name "Tcaf2c"; gene_source "ensembl"; gene_biotype "protein_coding"; transcript_name "Tcaf2c-204"; transcript_source "ensembl"; transcript_biotype "protein_coding"; protein_id "ENSRNOP00000096650"; protein_version "2"; tag "Ensembl_canonical";
4	ensembl	exon	72521976	72522035	0	-	.	gene_id "ENSRNOG00000066894"; gene_version "2"; transcript_id "ENSRNOT00000050392"; transcript_version "5"; exon_number "6"; gene_name "Tcaf2c"; gene_source "ensembl"; gene_biotype "protein_coding"; transcript_name "Tcaf2c-201"; transcript_source "ensembl"; transcript_biotype "protein_coding"; exon_id "ENSRNOE00000656547"; exon_version "1";
4	ensembl	CDS	72521976	72522035	0	-	0	gene_id "ENSRNOG00000066894"; gene_version "2"; transcript_id "ENSRNOT00000050392"; transcript_version "5"; exon_number "6"; gene_name "Tcaf2c"; gene_source "ensembl"; gene_biotype "protein_coding"; transcript_name "Tcaf2c-201"; transcript_source "ensembl"; transcript_biotype "protein_coding"; protein_id "ENSRNOP00000050765"; protein_version "5";
4	ensembl	exon	72522825	72523162	0	-	.	gene_id "ENSRNOG00000066894"; gene_version "2"; transcript_id "ENSRNOT00000050392"; transcript_version "5"; exon_number "5"; gene_name "Tcaf2c"; gene_source "ensembl"; gene_biotype "protein_coding"; transcript_name "Tcaf2c-201"; transcript_source "ensembl"; transcript_biotype "protein_coding"; exon_id "ENSRNOE00000611967"; exon_version "1";
4	ensembl	CDS	72522825	72523162	0	-	2	gene_id "ENSRNOG00000066894"; gene_version "2"; transcript_id "ENSRNOT00000050392"; transcript_version "5"; exon_number "5"; gene_name "Tcaf2c"; gene_source "ensembl"; gene_biotype "protein_coding"; transcript_name "Tcaf2c-201"; transcript_source "ensembl"; transcript_biotype "protein_coding"; protein_id "ENSRNOP00000050765"; protein_version "5";
4	ensembl	exon	72522825	72523162	0	-	.	gene_id "ENSRNOG00000066894"; gene_version "2"; transcript_id "ENSRNOT00000071511"; transcript_version "4"; exon_number "7"; gene_name "Tcaf2c"; gene_source "ensembl"; gene_biotype "protein_coding"; transcript_name "Tcaf2c-202"; transcript_source "ensembl"; transcript_biotype "protein_coding"; exon_id "ENSRNOE00000611967"; exon_version "1";
4	ensembl	CDS	72522825	72523162	0	-	2	gene_id "ENSRNOG00000066894"; gene_version "2"; transcript_id "ENSRNOT00000071511"; transcript_version "4"; exon_number "7"; gene_name "Tcaf2c"; gene_source "ensembl"; gene_biotype "protein_coding"; transcript_name "Tcaf2c-202"; transcript_source "ensembl"; transcript_biotype "protein_coding"; protein_id "ENSRNOP00000066957"; protein_version "4";
4	ensembl	exon	72522825	72523162	0	-	.	gene_id "ENSRNOG00000066894"; gene_version "2"; transcript_id "ENSRNOT00000076650"; transcript_version "4"; exon_number "8"; gene_name "Tcaf2c"; gene_source "ensembl"; gene_biotype "protein_coding"; transcript_name "Tcaf2c-203"; transcript_source "ensembl"; transcript_biotype "protein_coding"; exon_id "ENSRNOE00000611967"; exon_version "1";
4	ensembl	CDS	72522825	72523162	0	-	2	gene_id "ENSRNOG00000066894"; gene_version "2"; transcript_id "ENSRNOT00000076650"; transcript_version "4"; exon_number "8"; gene_name "Tcaf2c"; gene_source "ensembl"; gene_biotype "protein_coding"; transcript_name "Tcaf2c-203"; transcript_source "ensembl"; transcript_biotype "protein_coding"; protein_id "ENSRNOP00000068235"; protein_version "3";
4	ensembl	exon	72522825	72523162	0	-	.	gene_id "ENSRNOG00000066894"; gene_version "2"; transcript_id "ENSRNOT00000150633"; transcript_version "1"; exon_number "7"; gene_name "Tcaf2c"; gene_source "ensembl"; gene_biotype "protein_coding"; transcript_name "Tcaf2c-205"; transcript_source "ensembl"; transcript_biotype "protein_coding"; exon_id "ENSRNOE00000611967"; exon_version "1";
4	ensembl	CDS	72522825	72523162	0	-	2	gene_id "ENSRNOG00000066894"; gene_version "2"; transcript_id "ENSRNOT00000150633"; transcript_version "1"; exon_number "7"; gene_name "Tcaf2c"; gene_source "ensembl"; gene_biotype "protein_coding"; transcript_name "Tcaf2c-205"; transcript_source "ensembl"; transcript_biotype "protein_coding"; protein_id "ENSRNOP00000101659"; protein_version "1";
4	ensembl	exon	72522825	72523162	0	-	.	gene_id "ENSRNOG00000066894"; gene_version "2"; transcript_id "ENSRNOT00000098090"; transcript_version "2"; exon_number "7"; gene_name "Tcaf2c"; gene_source "ensembl"; gene_biotype "protein_coding"; transcript_name "Tcaf2c-204"; transcript_source "ensembl"; transcript_biotype "protein_coding"; exon_id "ENSRNOE00000611967"; exon_version "1"; tag "Ensembl_canonical";
4	ensembl	CDS	72522825	72523162	0	-	2	gene_id "ENSRNOG00000066894"; gene_version "2"; transcript_id "ENSRNOT00000098090"; transcript_version "2"; exon_number "7"; gene_name "Tcaf2c"; gene_source "ensembl"; gene_biotype "protein_coding"; transcript_name "Tcaf2c-204"; transcript_source "ensembl"; transcript_biotype "protein_coding"; protein_id "ENSRNOP00000096650"; protein_version "2"; tag "Ensembl_canonical";
4	ensembl	exon	72523997	72524236	0	-	.	gene_id "ENSRNOG00000066894"; gene_version "2"; transcript_id "ENSRNOT00000071511"; transcript_version "4"; exon_number "6"; gene_name "Tcaf2c"; gene_source "ensembl"; gene_biotype "protein_coding"; transcript_name "Tcaf2c-202"; transcript_source "ensembl"; transcript_biotype "protein_coding"; exon_id "ENSRNOE00000477461"; exon_version "1";
4	ensembl	CDS	72523997	72524236	0	-	2	gene_id "ENSRNOG00000066894"; gene_version "2"; transcript_id "ENSRNOT00000071511"; transcript_version "4"; exon_number "6"; gene_name "Tcaf2c"; gene_source "ensembl"; gene_biotype "protein_coding"; transcript_name "Tcaf2c-202"; transcript_source "ensembl"; transcript_biotype "protein_coding"; protein_id "ENSRNOP00000066957"; protein_version "4";
4	ensembl	exon	72523997	72524236	0	-	.	gene_id "ENSRNOG00000066894"; gene_version "2"; transcript_id "ENSRNOT00000076650"; transcript_version "4"; exon_number "7"; gene_name "Tcaf2c"; gene_source "ensembl"; gene_biotype "protein_coding"; transcript_name "Tcaf2c-203"; transcript_source "ensembl"; transcript_biotype "protein_coding"; exon_id "ENSRNOE00000477461"; exon_version "1";
4	ensembl	CDS	72523997	72524236	0	-	2	gene_id "ENSRNOG00000066894"; gene_version "2"; transcript_id "ENSRNOT00000076650"; transcript_version "4"; exon_number "7"; gene_name "Tcaf2c"; gene_source "ensembl"; gene_biotype "protein_coding"; transcript_name "Tcaf2c-203"; transcript_source "ensembl"; transcript_biotype "protein_coding"; protein_id "ENSRNOP00000068235"; protein_version "3";
4	ensembl	exon	72523997	72524236	0	-	.	gene_id "ENSRNOG00000066894"; gene_version "2"; transcript_id "ENSRNOT00000150633"; transcript_version "1"; exon_number "6"; gene_name "Tcaf2c"; gene_source "ensembl"; gene_biotype "protein_coding"; transcript_name "Tcaf2c-205"; transcript_source "ensembl"; transcript_biotype "protein_coding"; exon_id "ENSRNOE00000477461"; exon_version "1";
4	ensembl	CDS	72523997	72524236	0	-	2	gene_id "ENSRNOG00000066894"; gene_version "2"; transcript_id "ENSRNOT00000150633"; transcript_version "1"; exon_number "6"; gene_name "Tcaf2c"; gene_source "ensembl"; gene_biotype "protein_coding"; transcript_name "Tcaf2c-205"; transcript_source "ensembl"; transcript_biotype "protein_coding"; protein_id "ENSRNOP00000101659"; protein_version "1";
4	ensembl	exon	72523997	72524236	0	-	.	gene_id "ENSRNOG00000066894"; gene_version "2"; transcript_id "ENSRNOT00000098090"; transcript_version "2"; exon_number "6"; gene_name "Tcaf2c"; gene_source "ensembl"; gene_biotype "protein_coding"; transcript_name "Tcaf2c-204"; transcript_source "ensembl"; transcript_biotype "protein_coding"; exon_id "ENSRNOE00000477461"; exon_version "1"; tag "Ensembl_canonical";
4	ensembl	CDS	72523997	72524236	0	-	2	gene_id "ENSRNOG00000066894"; gene_version "2"; transcript_id "ENSRNOT00000098090"; transcript_version "2"; exon_number "6"; gene_name "Tcaf2c"; gene_source "ensembl"; gene_biotype "protein_coding"; transcript_name "Tcaf2c-204"; transcript_source "ensembl"; transcript_biotype "protein_coding"; protein_id "ENSRNOP00000096650"; protein_version "2"; tag "Ensembl_canonical";
4	ensembl	exon	72523997	72524271	0	-	.	gene_id "ENSRNOG00000066894"; gene_version "2"; transcript_id "ENSRNOT00000050392"; transcript_version "5"; exon_number "4"; gene_name "Tcaf2c"; gene_source "ensembl"; gene_biotype "protein_coding"; transcript_name "Tcaf2c-201"; transcript_source "ensembl"; transcript_biotype "protein_coding"; exon_id "ENSRNOE00000476677"; exon_version "2";
4	ensembl	CDS	72523997	72524271	0	-	1	gene_id "ENSRNOG00000066894"; gene_version "2"; transcript_id "ENSRNOT00000050392"; transcript_version "5"; exon_number "4"; gene_name "Tcaf2c"; gene_source "ensembl"; gene_biotype "protein_coding"; transcript_name "Tcaf2c-201"; transcript_source "ensembl"; transcript_biotype "protein_coding"; protein_id "ENSRNOP00000050765"; protein_version "5";
4	ensembl	exon	72524609	72524822	0	-	.	gene_id "ENSRNOG00000066894"; gene_version "2"; transcript_id "ENSRNOT00000071511"; transcript_version "4"; exon_number "5"; gene_name "Tcaf2c"; gene_source "ensembl"; gene_biotype "protein_coding"; transcript_name "Tcaf2c-202"; transcript_source "ensembl"; transcript_biotype "protein_coding"; exon_id "ENSRNOE00000642731"; exon_version "1";
4	ensembl	CDS	72524609	72524822	0	-	0	gene_id "ENSRNOG00000066894"; gene_version "2"; transcript_id "ENSRNOT00000071511"; transcript_version "4"; exon_number "5"; gene_name "Tcaf2c"; gene_source "ensembl"; gene_biotype "protein_coding"; transcript_name "Tcaf2c-202"; transcript_source "ensembl"; transcript_biotype "protein_coding"; protein_id "ENSRNOP00000066957"; protein_version "4";
4	ensembl	exon	72524609	72524822	0	-	.	gene_id "ENSRNOG00000066894"; gene_version "2"; transcript_id "ENSRNOT00000076650"; transcript_version "4"; exon_number "6"; gene_name "Tcaf2c"; gene_source "ensembl"; gene_biotype "protein_coding"; transcript_name "Tcaf2c-203"; transcript_source "ensembl"; transcript_biotype "protein_coding"; exon_id "ENSRNOE00000642731"; exon_version "1";
4	ensembl	CDS	72524609	72524822	0	-	0	gene_id "ENSRNOG00000066894"; gene_version "2"; transcript_id "ENSRNOT00000076650"; transcript_version "4"; exon_number "6"; gene_name "Tcaf2c"; gene_source "ensembl"; gene_biotype "protein_coding"; transcript_name "Tcaf2c-203"; transcript_source "ensembl"; transcript_biotype "protein_coding"; protein_id "ENSRNOP00000068235"; protein_version "3";
4	ensembl	exon	72524609	72524822	0	-	.	gene_id "ENSRNOG00000066894"; gene_version "2"; transcript_id "ENSRNOT00000150633"; transcript_version "1"; exon_number "5"; gene_name "Tcaf2c"; gene_source "ensembl"; gene_biotype "protein_coding"; transcript_name "Tcaf2c-205"; transcript_source "ensembl"; transcript_biotype "protein_coding"; exon_id "ENSRNOE00000642731"; exon_version "1";
4	ensembl	CDS	72524609	72524822	0	-	0	gene_id "ENSRNOG00000066894"; gene_version "2"; transcript_id "ENSRNOT00000150633"; transcript_version "1"; exon_number "5"; gene_name "Tcaf2c"; gene_source "ensembl"; gene_biotype "protein_coding"; transcript_name "Tcaf2c-205"; transcript_source "ensembl"; transcript_biotype "protein_coding"; protein_id "ENSRNOP00000101659"; protein_version "1";
4	ensembl	exon	72524609	72524822	0	-	.	gene_id "ENSRNOG00000066894"; gene_version "2"; transcript_id "ENSRNOT00000098090"; transcript_version "2"; exon_number "5"; gene_name "Tcaf2c"; gene_source "ensembl"; gene_biotype "protein_coding"; transcript_name "Tcaf2c-204"; transcript_source "ensembl"; transcript_biotype "protein_coding"; exon_id "ENSRNOE00000642731"; exon_version "1"; tag "Ensembl_canonical";
4	ensembl	CDS	72524609	72524822	0	-	0	gene_id "ENSRNOG00000066894"; gene_version "2"; transcript_id "ENSRNOT00000098090"; transcript_version "2"; exon_number "5"; gene_name "Tcaf2c"; gene_source "ensembl"; gene_biotype "protein_coding"; transcript_name "Tcaf2c-204"; transcript_source "ensembl"; transcript_biotype "protein_coding"; protein_id "ENSRNOP00000096650"; protein_version "2"; tag "Ensembl_canonical";
4	ensembl	exon	72525768	72525865	0	-	.	gene_id "ENSRNOG00000066894"; gene_version "2"; transcript_id "ENSRNOT00000071511"; transcript_version "4"; exon_number "4"; gene_name "Tcaf2c"; gene_source "ensembl"; gene_biotype "protein_coding"; transcript_name "Tcaf2c-202"; transcript_source "ensembl"; transcript_biotype "protein_coding"; exon_id "ENSRNOE00000658635"; exon_version "1";
4	ensembl	CDS	72525768	72525865	0	-	2	gene_id "ENSRNOG00000066894"; gene_version "2"; transcript_id "ENSRNOT00000071511"; transcript_version "4"; exon_number "4"; gene_name "Tcaf2c"; gene_source "ensembl"; gene_biotype "protein_coding"; transcript_name "Tcaf2c-202"; transcript_source "ensembl"; transcript_biotype "protein_coding"; protein_id "ENSRNOP00000066957"; protein_version "4";
4	ensembl	exon	72525768	72525865	0	-	.	gene_id "ENSRNOG00000066894"; gene_version "2"; transcript_id "ENSRNOT00000076650"; transcript_version "4"; exon_number "5"; gene_name "Tcaf2c"; gene_source "ensembl"; gene_biotype "protein_coding"; transcript_name "Tcaf2c-203"; transcript_source "ensembl"; transcript_biotype "protein_coding"; exon_id "ENSRNOE00000658635"; exon_version "1";
4	ensembl	CDS	72525768	72525865	0	-	2	gene_id "ENSRNOG00000066894"; gene_version "2"; transcript_id "ENSRNOT00000076650"; transcript_version "4"; exon_number "5"; gene_name "Tcaf2c"; gene_source "ensembl"; gene_biotype "protein_coding"; transcript_name "Tcaf2c-203"; transcript_source "ensembl"; transcript_biotype "protein_coding"; protein_id "ENSRNOP00000068235"; protein_version "3";
4	ensembl	exon	72525768	72525865	0	-	.	gene_id "ENSRNOG00000066894"; gene_version "2"; transcript_id "ENSRNOT00000150633"; transcript_version "1"; exon_number "4"; gene_name "Tcaf2c"; gene_source "ensembl"; gene_biotype "protein_coding"; transcript_name "Tcaf2c-205"; transcript_source "ensembl"; transcript_biotype "protein_coding"; exon_id "ENSRNOE00000658635"; exon_version "1";
4	ensembl	CDS	72525768	72525865	0	-	2	gene_id "ENSRNOG00000066894"; gene_version "2"; transcript_id "ENSRNOT00000150633"; transcript_version "1"; exon_number "4"; gene_name "Tcaf2c"; gene_source "ensembl"; gene_biotype "protein_coding"; transcript_name "Tcaf2c-205"; transcript_source "ensembl"; transcript_biotype "protein_coding"; protein_id "ENSRNOP00000101659"; protein_version "1";
4	ensembl	exon	72525768	72525865	0	-	.	gene_id "ENSRNOG00000066894"; gene_version "2"; transcript_id "ENSRNOT00000098090"; transcript_version "2"; exon_number "4"; gene_name "Tcaf2c"; gene_source "ensembl"; gene_biotype "protein_coding"; transcript_name "Tcaf2c-204"; transcript_source "ensembl"; transcript_biotype "protein_coding"; exon_id "ENSRNOE00000658635"; exon_version "1"; tag "Ensembl_canonical";
4	ensembl	CDS	72525768	72525865	0	-	2	gene_id "ENSRNOG00000066894"; gene_version "2"; transcript_id "ENSRNOT00000098090"; transcript_version "2"; exon_number "4"; gene_name "Tcaf2c"; gene_source "ensembl"; gene_biotype "protein_coding"; transcript_name "Tcaf2c-204"; transcript_source "ensembl"; transcript_biotype "protein_coding"; protein_id "ENSRNOP00000096650"; protein_version "2"; tag "Ensembl_canonical";
4	ensembl	exon	72526107	72527153	0	-	.	gene_id "ENSRNOG00000066894"; gene_version "2"; transcript_id "ENSRNOT00000050392"; transcript_version "5"; exon_number "3"; gene_name "Tcaf2c"; gene_source "ensembl"; gene_biotype "protein_coding"; transcript_name "Tcaf2c-201"; transcript_source "ensembl"; transcript_biotype "protein_coding"; exon_id "ENSRNOE00000465522"; exon_version "2";
4	ensembl	CDS	72526107	72527153	0	-	1	gene_id "ENSRNOG00000066894"; gene_version "2"; transcript_id "ENSRNOT00000050392"; transcript_version "5"; exon_number "3"; gene_name "Tcaf2c"; gene_source "ensembl"; gene_biotype "protein_coding"; transcript_name "Tcaf2c-201"; transcript_source "ensembl"; transcript_biotype "protein_coding"; protein_id "ENSRNOP00000050765"; protein_version "5";
4	ensembl	exon	72526159	72526426	0	-	.	gene_id "ENSRNOG00000066894"; gene_version "2"; transcript_id "ENSRNOT00000076650"; transcript_version "4"; exon_number "4"; gene_name "Tcaf2c"; gene_source "ensembl"; gene_biotype "protein_coding"; transcript_name "Tcaf2c-203"; transcript_source "ensembl"; transcript_biotype "protein_coding"; exon_id "ENSRNOE00000654943"; exon_version "1";
4	ensembl	CDS	72526159	72526426	0	-	0	gene_id "ENSRNOG00000066894"; gene_version "2"; transcript_id "ENSRNOT00000076650"; transcript_version "4"; exon_number "4"; gene_name "Tcaf2c"; gene_source "ensembl"; gene_biotype "protein_coding"; transcript_name "Tcaf2c-203"; transcript_source "ensembl"; transcript_biotype "protein_coding"; protein_id "ENSRNOP00000068235"; protein_version "3";
4	ensembl	exon	72526159	72527153	0	-	.	gene_id "ENSRNOG00000066894"; gene_version "2"; transcript_id "ENSRNOT00000071511"; transcript_version "4"; exon_number "3"; gene_name "Tcaf2c"; gene_source "ensembl"; gene_biotype "protein_coding"; transcript_name "Tcaf2c-202"; transcript_source "ensembl"; transcript_biotype "protein_coding"; exon_id "ENSRNOE00000621405"; exon_version "1";
4	ensembl	CDS	72526159	72527153	0	-	1	gene_id "ENSRNOG00000066894"; gene_version "2"; transcript_id "ENSRNOT00000071511"; transcript_version "4"; exon_number "3"; gene_name "Tcaf2c"; gene_source "ensembl"; gene_biotype "protein_coding"; transcript_name "Tcaf2c-202"; transcript_source "ensembl"; transcript_biotype "protein_coding"; protein_id "ENSRNOP00000066957"; protein_version "4";
4	ensembl	exon	72526159	72527153	0	-	.	gene_id "ENSRNOG00000066894"; gene_version "2"; transcript_id "ENSRNOT00000150633"; transcript_version "1"; exon_number "3"; gene_name "Tcaf2c"; gene_source "ensembl"; gene_biotype "protein_coding"; transcript_name "Tcaf2c-205"; transcript_source "ensembl"; transcript_biotype "protein_coding"; exon_id "ENSRNOE00000621405"; exon_version "1";
4	ensembl	CDS	72526159	72527153	0	-	1	gene_id "ENSRNOG00000066894"; gene_version "2"; transcript_id "ENSRNOT00000150633"; transcript_version "1"; exon_number "3"; gene_name "Tcaf2c"; gene_source "ensembl"; gene_biotype "protein_coding"; transcript_name "Tcaf2c-205"; transcript_source "ensembl"; transcript_biotype "protein_coding"; protein_id "ENSRNOP00000101659"; protein_version "1";
4	ensembl	exon	72526159	72527153	0	-	.	gene_id "ENSRNOG00000066894"; gene_version "2"; transcript_id "ENSRNOT00000098090"; transcript_version "2"; exon_number "3"; gene_name "Tcaf2c"; gene_source "ensembl"; gene_biotype "protein_coding"; transcript_name "Tcaf2c-204"; transcript_source "ensembl"; transcript_biotype "protein_coding"; exon_id "ENSRNOE00000621405"; exon_version "1"; tag "Ensembl_canonical";
4	ensembl	CDS	72526159	72527153	0	-	1	gene_id "ENSRNOG00000066894"; gene_version "2"; transcript_id "ENSRNOT00000098090"; transcript_version "2"; exon_number "3"; gene_name "Tcaf2c"; gene_source "ensembl"; gene_biotype "protein_coding"; transcript_name "Tcaf2c-204"; transcript_source "ensembl"; transcript_biotype "protein_coding"; protein_id "ENSRNOP00000096650"; protein_version "2"; tag "Ensembl_canonical";
4	ensembl	exon	72526451	72527153	0	-	.	gene_id "ENSRNOG00000066894"; gene_version "2"; transcript_id "ENSRNOT00000076650"; transcript_version "4"; exon_number "3"; gene_name "Tcaf2c"; gene_source "ensembl"; gene_biotype "protein_coding"; transcript_name "Tcaf2c-203"; transcript_source "ensembl"; transcript_biotype "protein_coding"; exon_id "ENSRNOE00000657218"; exon_version "1";
4	ensembl	CDS	72526451	72527153	0	-	1	gene_id "ENSRNOG00000066894"; gene_version "2"; transcript_id "ENSRNOT00000076650"; transcript_version "4"; exon_number "3"; gene_name "Tcaf2c"; gene_source "ensembl"; gene_biotype "protein_coding"; transcript_name "Tcaf2c-203"; transcript_source "ensembl"; transcript_biotype "protein_coding"; protein_id "ENSRNOP00000068235"; protein_version "3";
4	ensembl	CDS	72540759	72541381	0	-	0	gene_id "ENSRNOG00000066894"; gene_version "2"; transcript_id "ENSRNOT00000050392"; transcript_version "5"; exon_number "2"; gene_name "Tcaf2c"; gene_source "ensembl"; gene_biotype "protein_coding"; transcript_name "Tcaf2c-201"; transcript_source "ensembl"; transcript_biotype "protein_coding"; protein_id "ENSRNOP00000050765"; protein_version "5";
4	ensembl	CDS	72540759	72541381	0	-	0	gene_id "ENSRNOG00000066894"; gene_version "2"; transcript_id "ENSRNOT00000071511"; transcript_version "4"; exon_number "2"; gene_name "Tcaf2c"; gene_source "ensembl"; gene_biotype "protein_coding"; transcript_name "Tcaf2c-202"; transcript_source "ensembl"; transcript_biotype "protein_coding"; protein_id "ENSRNOP00000066957"; protein_version "4";
4	ensembl	CDS	72540759	72541381	0	-	0	gene_id "ENSRNOG00000066894"; gene_version "2"; transcript_id "ENSRNOT00000076650"; transcript_version "4"; exon_number "2"; gene_name "Tcaf2c"; gene_source "ensembl"; gene_biotype "protein_coding"; transcript_name "Tcaf2c-203"; transcript_source "ensembl"; transcript_biotype "protein_coding"; protein_id "ENSRNOP00000068235"; protein_version "3";
4	ensembl	CDS	72540759	72541381	0	-	0	gene_id "ENSRNOG00000066894"; gene_version "2"; transcript_id "ENSRNOT00000150633"; transcript_version "1"; exon_number "2"; gene_name "Tcaf2c"; gene_source "ensembl"; gene_biotype "protein_coding"; transcript_name "Tcaf2c-205"; transcript_source "ensembl"; transcript_biotype "protein_coding"; protein_id "ENSRNOP00000101659"; protein_version "1";
4	ensembl	CDS	72540759	72541381	0	-	0	gene_id "ENSRNOG00000066894"; gene_version "2"; transcript_id "ENSRNOT00000098090"; transcript_version "2"; exon_number "2"; gene_name "Tcaf2c"; gene_source "ensembl"; gene_biotype "protein_coding"; transcript_name "Tcaf2c-204"; transcript_source "ensembl"; transcript_biotype "protein_coding"; protein_id "ENSRNOP00000096650"; protein_version "2"; tag "Ensembl_canonical";
4	ensembl	exon	72540759	72541395	0	-	.	gene_id "ENSRNOG00000066894"; gene_version "2"; transcript_id "ENSRNOT00000050392"; transcript_version "5"; exon_number "2"; gene_name "Tcaf2c"; gene_source "ensembl"; gene_biotype "protein_coding"; transcript_name "Tcaf2c-201"; transcript_source "ensembl"; transcript_biotype "protein_coding"; exon_id "ENSRNOE00000651336"; exon_version "2";
4	ensembl	exon	72540759	72541395	0	-	.	gene_id "ENSRNOG00000066894"; gene_version "2"; transcript_id "ENSRNOT00000071511"; transcript_version "4"; exon_number "2"; gene_name "Tcaf2c"; gene_source "ensembl"; gene_biotype "protein_coding"; transcript_name "Tcaf2c-202"; transcript_source "ensembl"; transcript_biotype "protein_coding"; exon_id "ENSRNOE00000651336"; exon_version "2";
4	ensembl	exon	72540759	72541395	0	-	.	gene_id "ENSRNOG00000066894"; gene_version "2"; transcript_id "ENSRNOT00000076650"; transcript_version "4"; exon_number "2"; gene_name "Tcaf2c"; gene_source "ensembl"; gene_biotype "protein_coding"; transcript_name "Tcaf2c-203"; transcript_source "ensembl"; transcript_biotype "protein_coding"; exon_id "ENSRNOE00000651336"; exon_version "2";
4	ensembl	exon	72540759	72541395	0	-	.	gene_id "ENSRNOG00000066894"; gene_version "2"; transcript_id "ENSRNOT00000150633"; transcript_version "1"; exon_number "2"; gene_name "Tcaf2c"; gene_source "ensembl"; gene_biotype "protein_coding"; transcript_name "Tcaf2c-205"; transcript_source "ensembl"; transcript_biotype "protein_coding"; exon_id "ENSRNOE00000651336"; exon_version "2";
4	ensembl	exon	72540759	72541395	0	-	.	gene_id "ENSRNOG00000066894"; gene_version "2"; transcript_id "ENSRNOT00000098090"; transcript_version "2"; exon_number "2"; gene_name "Tcaf2c"; gene_source "ensembl"; gene_biotype "protein_coding"; transcript_name "Tcaf2c-204"; transcript_source "ensembl"; transcript_biotype "protein_coding"; exon_id "ENSRNOE00000651336"; exon_version "2"; tag "Ensembl_canonical";
4	ensembl	start_codon	72541379	72541381	0	-	0	gene_id "ENSRNOG00000066894"; gene_version "2"; transcript_id "ENSRNOT00000050392"; transcript_version "5"; exon_number "2"; gene_name "Tcaf2c"; gene_source "ensembl"; gene_biotype "protein_coding"; transcript_name "Tcaf2c-201"; transcript_source "ensembl"; transcript_biotype "protein_coding";
4	ensembl	start_codon	72541379	72541381	0	-	0	gene_id "ENSRNOG00000066894"; gene_version "2"; transcript_id "ENSRNOT00000071511"; transcript_version "4"; exon_number "2"; gene_name "Tcaf2c"; gene_source "ensembl"; gene_biotype "protein_coding"; transcript_name "Tcaf2c-202"; transcript_source "ensembl"; transcript_biotype "protein_coding";
4	ensembl	start_codon	72541379	72541381	0	-	0	gene_id "ENSRNOG00000066894"; gene_version "2"; transcript_id "ENSRNOT00000076650"; transcript_version "4"; exon_number "2"; gene_name "Tcaf2c"; gene_source "ensembl"; gene_biotype "protein_coding"; transcript_name "Tcaf2c-203"; transcript_source "ensembl"; transcript_biotype "protein_coding";
4	ensembl	start_codon	72541379	72541381	0	-	0	gene_id "ENSRNOG00000066894"; gene_version "2"; transcript_id "ENSRNOT00000150633"; transcript_version "1"; exon_number "2"; gene_name "Tcaf2c"; gene_source "ensembl"; gene_biotype "protein_coding"; transcript_name "Tcaf2c-205"; transcript_source "ensembl"; transcript_biotype "protein_coding";
4	ensembl	start_codon	72541379	72541381	0	-	0	gene_id "ENSRNOG00000066894"; gene_version "2"; transcript_id "ENSRNOT00000098090"; transcript_version "2"; exon_number "2"; gene_name "Tcaf2c"; gene_source "ensembl"; gene_biotype "protein_coding"; transcript_name "Tcaf2c-204"; transcript_source "ensembl"; transcript_biotype "protein_coding"; tag "Ensembl_canonical";
4	ensembl	five_prime_utr	72541382	72541395	0	-	.	gene_id "ENSRNOG00000066894"; gene_version "2"; transcript_id "ENSRNOT00000050392"; transcript_version "5"; gene_name "Tcaf2c"; gene_source "ensembl"; gene_biotype "protein_coding"; transcript_name "Tcaf2c-201"; transcript_source "ensembl"; transcript_biotype "protein_coding";
4	ensembl	five_prime_utr	72541382	72541395	0	-	.	gene_id "ENSRNOG00000066894"; gene_version "2"; transcript_id "ENSRNOT00000071511"; transcript_version "4"; gene_name "Tcaf2c"; gene_source "ensembl"; gene_biotype "protein_coding"; transcript_name "Tcaf2c-202"; transcript_source "ensembl"; transcript_biotype "protein_coding";
4	ensembl	five_prime_utr	72541382	72541395	0	-	.	gene_id "ENSRNOG00000066894"; gene_version "2"; transcript_id "ENSRNOT00000076650"; transcript_version "4"; gene_name "Tcaf2c"; gene_source "ensembl"; gene_biotype "protein_coding"; transcript_name "Tcaf2c-203"; transcript_source "ensembl"; transcript_biotype "protein_coding";
4	ensembl	five_prime_utr	72541382	72541395	0	-	.	gene_id "ENSRNOG00000066894"; gene_version "2"; transcript_id "ENSRNOT00000150633"; transcript_version "1"; gene_name "Tcaf2c"; gene_source "ensembl"; gene_biotype "protein_coding"; transcript_name "Tcaf2c-205"; transcript_source "ensembl"; transcript_biotype "protein_coding";
4	ensembl	five_prime_utr	72541382	72541395	0	-	.	gene_id "ENSRNOG00000066894"; gene_version "2"; transcript_id "ENSRNOT00000098090"; transcript_version "2"; gene_name "Tcaf2c"; gene_source "ensembl"; gene_biotype "protein_coding"; transcript_name "Tcaf2c-204"; transcript_source "ensembl"; transcript_biotype "protein_coding"; tag "Ensembl_canonical";
4	ensembl	exon	72542915	72543162	0	-	.	gene_id "ENSRNOG00000066894"; gene_version "2"; transcript_id "ENSRNOT00000150633"; transcript_version "1"; exon_number "1"; gene_name "Tcaf2c"; gene_source "ensembl"; gene_biotype "protein_coding"; transcript_name "Tcaf2c-205"; transcript_source "ensembl"; transcript_biotype "protein_coding"; exon_id "ENSRNOE00000642422"; exon_version "2";
4	ensembl	five_prime_utr	72542915	72543162	0	-	.	gene_id "ENSRNOG00000066894"; gene_version "2"; transcript_id "ENSRNOT00000150633"; transcript_version "1"; gene_name "Tcaf2c"; gene_source "ensembl"; gene_biotype "protein_coding"; transcript_name "Tcaf2c-205"; transcript_source "ensembl"; transcript_biotype "protein_coding";
4	ensembl	exon	72542915	72543204	0	-	.	gene_id "ENSRNOG00000066894"; gene_version "2"; transcript_id "ENSRNOT00000050392"; transcript_version "5"; exon_number "1"; gene_name "Tcaf2c"; gene_source "ensembl"; gene_biotype "protein_coding"; transcript_name "Tcaf2c-201"; transcript_source "ensembl"; transcript_biotype "protein_coding"; exon_id "ENSRNOE00000790072"; exon_version "1";
4	ensembl	five_prime_utr	72542915	72543204	0	-	.	gene_id "ENSRNOG00000066894"; gene_version "2"; transcript_id "ENSRNOT00000050392"; transcript_version "5"; gene_name "Tcaf2c"; gene_source "ensembl"; gene_biotype "protein_coding"; transcript_name "Tcaf2c-201"; transcript_source "ensembl"; transcript_biotype "protein_coding";
4	ensembl	exon	72542915	72543204	0	-	.	gene_id "ENSRNOG00000066894"; gene_version "2"; transcript_id "ENSRNOT00000071511"; transcript_version "4"; exon_number "1"; gene_name "Tcaf2c"; gene_source "ensembl"; gene_biotype "protein_coding"; transcript_name "Tcaf2c-202"; transcript_source "ensembl"; transcript_biotype "protein_coding"; exon_id "ENSRNOE00000790072"; exon_version "1";
4	ensembl	five_prime_utr	72542915	72543204	0	-	.	gene_id "ENSRNOG00000066894"; gene_version "2"; transcript_id "ENSRNOT00000071511"; transcript_version "4"; gene_name "Tcaf2c"; gene_source "ensembl"; gene_biotype "protein_coding"; transcript_name "Tcaf2c-202"; transcript_source "ensembl"; transcript_biotype "protein_coding";
4	ensembl	exon	72542915	72543204	0	-	.	gene_id "ENSRNOG00000066894"; gene_version "2"; transcript_id "ENSRNOT00000076650"; transcript_version "4"; exon_number "1"; gene_name "Tcaf2c"; gene_source "ensembl"; gene_biotype "protein_coding"; transcript_name "Tcaf2c-203"; transcript_source "ensembl"; transcript_biotype "protein_coding"; exon_id "ENSRNOE00000790072"; exon_version "1";
4	ensembl	five_prime_utr	72542915	72543204	0	-	.	gene_id "ENSRNOG00000066894"; gene_version "2"; transcript_id "ENSRNOT00000076650"; transcript_version "4"; gene_name "Tcaf2c"; gene_source "ensembl"; gene_biotype "protein_coding"; transcript_name "Tcaf2c-203"; transcript_source "ensembl"; transcript_biotype "protein_coding";
4	ensembl	exon	72542915	72543204	0	-	.	gene_id "ENSRNOG00000066894"; gene_version "2"; transcript_id "ENSRNOT00000098090"; transcript_version "2"; exon_number "1"; gene_name "Tcaf2c"; gene_source "ensembl"; gene_biotype "protein_coding"; transcript_name "Tcaf2c-204"; transcript_source "ensembl"; transcript_biotype "protein_coding"; exon_id "ENSRNOE00000790072"; exon_version "1"; tag "Ensembl_canonical";
4	ensembl	five_prime_utr	72542915	72543204	0	-	.	gene_id "ENSRNOG00000066894"; gene_version "2"; transcript_id "ENSRNOT00000098090"; transcript_version "2"; gene_name "Tcaf2c"; gene_source "ensembl"; gene_biotype "protein_coding"; transcript_name "Tcaf2c-204"; transcript_source "ensembl"; transcript_biotype "protein_coding"; tag "Ensembl_canonical";
4	ensembl	three_prime_utr	72554375	72555197	0	-	.	gene_id "ENSRNOG00000073993"; gene_version "1"; transcript_id "ENSRNOT00000173408"; transcript_version "1"; gene_source "ensembl"; gene_biotype "protein_coding"; transcript_source "ensembl"; transcript_biotype "protein_coding"; tag "Ensembl_canonical";
4	ensembl	exon	72554375	72555449	0	-	.	gene_id "ENSRNOG00000073993"; gene_version "1"; transcript_id "ENSRNOT00000173408"; transcript_version "1"; exon_number "10"; gene_source "ensembl"; gene_biotype "protein_coding"; transcript_source "ensembl"; transcript_biotype "protein_coding"; exon_id "ENSRNOE00000757338"; exon_version "1"; tag "Ensembl_canonical";
4	ensembl	gene	72554375	72567459	0	-	.	gene_id "ENSRNOG00000073993"; gene_version "1"; gene_source "ensembl"; gene_biotype "protein_coding";
4	ensembl	transcript	72554375	72567459	0	-	.	gene_id "ENSRNOG00000073993"; gene_version "1"; transcript_id "ENSRNOT00000173408"; transcript_version "1"; gene_source "ensembl"; gene_biotype "protein_coding"; transcript_source "ensembl"; transcript_biotype "protein_coding"; tag "Ensembl_canonical";
4	ensembl	stop_codon	72555198	72555200	0	-	0	gene_id "ENSRNOG00000073993"; gene_version "1"; transcript_id "ENSRNOT00000173408"; transcript_version "1"; exon_number "10"; gene_source "ensembl"; gene_biotype "protein_coding"; transcript_source "ensembl"; transcript_biotype "protein_coding"; tag "Ensembl_canonical";
4	ensembl	CDS	72555201	72555449	0	-	0	gene_id "ENSRNOG00000073993"; gene_version "1"; transcript_id "ENSRNOT00000173408"; transcript_version "1"; exon_number "10"; gene_source "ensembl"; gene_biotype "protein_coding"; transcript_source "ensembl"; transcript_biotype "protein_coding"; protein_id "ENSRNOP00000112592"; protein_version "1"; tag "Ensembl_canonical";
4	ensembl	exon	72556254	72556591	0	-	.	gene_id "ENSRNOG00000073993"; gene_version "1"; transcript_id "ENSRNOT00000173408"; transcript_version "1"; exon_number "9"; gene_source "ensembl"; gene_biotype "protein_coding"; transcript_source "ensembl"; transcript_biotype "protein_coding"; exon_id "ENSRNOE00000678863"; exon_version "1"; tag "Ensembl_canonical";
4	ensembl	CDS	72556254	72556591	0	-	2	gene_id "ENSRNOG00000073993"; gene_version "1"; transcript_id "ENSRNOT00000173408"; transcript_version "1"; exon_number "9"; gene_source "ensembl"; gene_biotype "protein_coding"; transcript_source "ensembl"; transcript_biotype "protein_coding"; protein_id "ENSRNOP00000112592"; protein_version "1"; tag "Ensembl_canonical";
4	ensembl	exon	72557380	72557458	0	-	.	gene_id "ENSRNOG00000073993"; gene_version "1"; transcript_id "ENSRNOT00000173408"; transcript_version "1"; exon_number "8"; gene_source "ensembl"; gene_biotype "protein_coding"; transcript_source "ensembl"; transcript_biotype "protein_coding"; exon_id "ENSRNOE00000704664"; exon_version "1"; tag "Ensembl_canonical";
4	ensembl	CDS	72557380	72557458	0	-	0	gene_id "ENSRNOG00000073993"; gene_version "1"; transcript_id "ENSRNOT00000173408"; transcript_version "1"; exon_number "8"; gene_source "ensembl"; gene_biotype "protein_coding"; transcript_source "ensembl"; transcript_biotype "protein_coding"; protein_id "ENSRNOP00000112592"; protein_version "1"; tag "Ensembl_canonical";
4	ensembl	exon	72557493	72557639	0	-	.	gene_id "ENSRNOG00000073993"; gene_version "1"; transcript_id "ENSRNOT00000173408"; transcript_version "1"; exon_number "7"; gene_source "ensembl"; gene_biotype "protein_coding"; transcript_source "ensembl"; transcript_biotype "protein_coding"; exon_id "ENSRNOE00000806782"; exon_version "1"; tag "Ensembl_canonical";
4	ensembl	CDS	72557493	72557639	0	-	0	gene_id "ENSRNOG00000073993"; gene_version "1"; transcript_id "ENSRNOT00000173408"; transcript_version "1"; exon_number "7"; gene_source "ensembl"; gene_biotype "protein_coding"; transcript_source "ensembl"; transcript_biotype "protein_coding"; protein_id "ENSRNOP00000112592"; protein_version "1"; tag "Ensembl_canonical";
4	ensembl	exon	72557991	72558153	0	-	.	gene_id "ENSRNOG00000073993"; gene_version "1"; transcript_id "ENSRNOT00000173408"; transcript_version "1"; exon_number "6"; gene_source "ensembl"; gene_biotype "protein_coding"; transcript_source "ensembl"; transcript_biotype "protein_coding"; exon_id "ENSRNOE00000776029"; exon_version "1"; tag "Ensembl_canonical";
4	ensembl	CDS	72557991	72558153	0	-	1	gene_id "ENSRNOG00000073993"; gene_version "1"; transcript_id "ENSRNOT00000173408"; transcript_version "1"; exon_number "6"; gene_source "ensembl"; gene_biotype "protein_coding"; transcript_source "ensembl"; transcript_biotype "protein_coding"; protein_id "ENSRNOP00000112592"; protein_version "1"; tag "Ensembl_canonical";
4	ensembl	exon	72559107	72559129	0	-	.	gene_id "ENSRNOG00000073993"; gene_version "1"; transcript_id "ENSRNOT00000173408"; transcript_version "1"; exon_number "5"; gene_source "ensembl"; gene_biotype "protein_coding"; transcript_source "ensembl"; transcript_biotype "protein_coding"; exon_id "ENSRNOE00000811303"; exon_version "1"; tag "Ensembl_canonical";
4	ensembl	CDS	72559107	72559129	0	-	0	gene_id "ENSRNOG00000073993"; gene_version "1"; transcript_id "ENSRNOT00000173408"; transcript_version "1"; exon_number "5"; gene_source "ensembl"; gene_biotype "protein_coding"; transcript_source "ensembl"; transcript_biotype "protein_coding"; protein_id "ENSRNOP00000112592"; protein_version "1"; tag "Ensembl_canonical";
4	sraer114_es	exon	72559170	72559231	0.677172958911127	-	.	gene_id "ENSRNOG00000073993"; transcript_id "ENSRNOG00000073993_tx_2"; exon_id "4_72559170_72559231_-"; exonnum "3"; txlen "1694";
4	ensembl	exon	72559221	72559231	0	-	.	gene_id "ENSRNOG00000073993"; gene_version "1"; transcript_id "ENSRNOT00000173408"; transcript_version "1"; exon_number "4"; gene_source "ensembl"; gene_biotype "protein_coding"; transcript_source "ensembl"; transcript_biotype "protein_coding"; exon_id "ENSRNOE00000720757"; exon_version "1"; tag "Ensembl_canonical";
4	ensembl	CDS	72559221	72559231	0	-	2	gene_id "ENSRNOG00000073993"; gene_version "1"; transcript_id "ENSRNOT00000173408"; transcript_version "1"; exon_number "4"; gene_source "ensembl"; gene_biotype "protein_coding"; transcript_source "ensembl"; transcript_biotype "protein_coding"; protein_id "ENSRNOP00000112592"; protein_version "1"; tag "Ensembl_canonical";
4	ensembl	exon	72559528	72560522	0	-	.	gene_id "ENSRNOG00000073993"; gene_version "1"; transcript_id "ENSRNOT00000173408"; transcript_version "1"; exon_number "3"; gene_source "ensembl"; gene_biotype "protein_coding"; transcript_source "ensembl"; transcript_biotype "protein_coding"; exon_id "ENSRNOE00000492965"; exon_version "2"; tag "Ensembl_canonical";
4	ensembl	CDS	72559528	72560522	0	-	1	gene_id "ENSRNOG00000073993"; gene_version "1"; transcript_id "ENSRNOT00000173408"; transcript_version "1"; exon_number "3"; gene_source "ensembl"; gene_biotype "protein_coding"; transcript_source "ensembl"; transcript_biotype "protein_coding"; protein_id "ENSRNOP00000112592"; protein_version "1"; tag "Ensembl_canonical";
4	ENSEMBL114_rn	exon	72559528	72560522	0.677172958911127	-	.	gene_id "ENSRNOG00000073993"; transcript_id "ENSRNOG00000073993_tx_2"; exon_id "4_72559528_72560522_-"; exonnum "2"; txlen "1694";
4	ensembl	CDS	72566190	72566812	0	-	0	gene_id "ENSRNOG00000073993"; gene_version "1"; transcript_id "ENSRNOT00000173408"; transcript_version "1"; exon_number "2"; gene_source "ensembl"; gene_biotype "protein_coding"; transcript_source "ensembl"; transcript_biotype "protein_coding"; protein_id "ENSRNOP00000112592"; protein_version "1"; tag "Ensembl_canonical";
4	ensembl	exon	72566190	72566826	0	-	.	gene_id "ENSRNOG00000073993"; gene_version "1"; transcript_id "ENSRNOT00000173408"; transcript_version "1"; exon_number "2"; gene_source "ensembl"; gene_biotype "protein_coding"; transcript_source "ensembl"; transcript_biotype "protein_coding"; exon_id "ENSRNOE00000712738"; exon_version "1"; tag "Ensembl_canonical";
4	ENSEMBL114_rn	exon	72566190	72566826	0.677172958911127	-	.	gene_id "ENSRNOG00000073993"; transcript_id "ENSRNOG00000073993_tx_2"; exon_id "4_72566190_72566826_-"; exonnum "1"; txlen "1694";
4	ensembl	start_codon	72566810	72566812	0	-	0	gene_id "ENSRNOG00000073993"; gene_version "1"; transcript_id "ENSRNOT00000173408"; transcript_version "1"; exon_number "2"; gene_source "ensembl"; gene_biotype "protein_coding"; transcript_source "ensembl"; transcript_biotype "protein_coding"; tag "Ensembl_canonical";
4	ensembl	five_prime_utr	72566813	72566826	0	-	.	gene_id "ENSRNOG00000073993"; gene_version "1"; transcript_id "ENSRNOT00000173408"; transcript_version "1"; gene_source "ensembl"; gene_biotype "protein_coding"; transcript_source "ensembl"; transcript_biotype "protein_coding"; tag "Ensembl_canonical";
4	ensembl	exon	72567408	72567459	0	-	.	gene_id "ENSRNOG00000073993"; gene_version "1"; transcript_id "ENSRNOT00000173408"; transcript_version "1"; exon_number "1"; gene_source "ensembl"; gene_biotype "protein_coding"; transcript_source "ensembl"; transcript_biotype "protein_coding"; exon_id "ENSRNOE00000688830"; exon_version "1"; tag "Ensembl_canonical";
4	ensembl	five_prime_utr	72567408	72567459	0	-	.	gene_id "ENSRNOG00000073993"; gene_version "1"; transcript_id "ENSRNOT00000173408"; transcript_version "1"; gene_source "ensembl"; gene_biotype "protein_coding"; transcript_source "ensembl"; transcript_biotype "protein_coding"; tag "Ensembl_canonical";
4	ensembl	exon	72589710	72592008	0	-	.	gene_id "ENSRNOG00000017911"; gene_version "10"; transcript_id "ENSRNOT00000024428"; transcript_version "9"; exon_number "11"; gene_name "Tcaf1"; gene_source "ensembl"; gene_biotype "protein_coding"; transcript_name "Tcaf1-201"; transcript_source "ensembl"; transcript_biotype "protein_coding"; exon_id "ENSRNOE00000632893"; exon_version "2"; tag "Ensembl_canonical";
4	ensembl	three_prime_utr	72589710	72592008	0	-	.	gene_id "ENSRNOG00000017911"; gene_version "10"; transcript_id "ENSRNOT00000024428"; transcript_version "9"; gene_name "Tcaf1"; gene_source "ensembl"; gene_biotype "protein_coding"; transcript_name "Tcaf1-201"; transcript_source "ensembl"; transcript_biotype "protein_coding"; tag "Ensembl_canonical";
4	ensembl	gene	72589710	72639475	0	-	.	gene_id "ENSRNOG00000017911"; gene_version "10"; gene_name "Tcaf1"; gene_source "ensembl"; gene_biotype "protein_coding";
4	ensembl	transcript	72589710	72639475	0	-	.	gene_id "ENSRNOG00000017911"; gene_version "10"; transcript_id "ENSRNOT00000024428"; transcript_version "9"; gene_name "Tcaf1"; gene_source "ensembl"; gene_biotype "protein_coding"; transcript_name "Tcaf1-201"; transcript_source "ensembl"; transcript_biotype "protein_coding"; tag "Ensembl_canonical";
4	ensembl	three_prime_utr	72594744	72594783	0	-	.	gene_id "ENSRNOG00000017911"; gene_version "10"; transcript_id "ENSRNOT00000024428"; transcript_version "9"; gene_name "Tcaf1"; gene_source "ensembl"; gene_biotype "protein_coding"; transcript_name "Tcaf1-201"; transcript_source "ensembl"; transcript_biotype "protein_coding"; tag "Ensembl_canonical";
4	ensembl	exon	72594744	72595041	0	-	.	gene_id "ENSRNOG00000017911"; gene_version "10"; transcript_id "ENSRNOT00000024428"; transcript_version "9"; exon_number "10"; gene_name "Tcaf1"; gene_source "ensembl"; gene_biotype "protein_coding"; transcript_name "Tcaf1-201"; transcript_source "ensembl"; transcript_biotype "protein_coding"; exon_id "ENSRNOE00000451580"; exon_version "3"; tag "Ensembl_canonical";
4	ensembl	stop_codon	72594784	72594786	0	-	0	gene_id "ENSRNOG00000017911"; gene_version "10"; transcript_id "ENSRNOT00000024428"; transcript_version "9"; exon_number "10"; gene_name "Tcaf1"; gene_source "ensembl"; gene_biotype "protein_coding"; transcript_name "Tcaf1-201"; transcript_source "ensembl"; transcript_biotype "protein_coding"; tag "Ensembl_canonical";
4	ensembl	CDS	72594787	72595041	0	-	0	gene_id "ENSRNOG00000017911"; gene_version "10"; transcript_id "ENSRNOT00000024428"; transcript_version "9"; exon_number "10"; gene_name "Tcaf1"; gene_source "ensembl"; gene_biotype "protein_coding"; transcript_name "Tcaf1-201"; transcript_source "ensembl"; transcript_biotype "protein_coding"; protein_id "ENSRNOP00000024428"; protein_version "6"; tag "Ensembl_canonical";
4	ensembl	exon	72596536	72596873	0	-	.	gene_id "ENSRNOG00000017911"; gene_version "10"; transcript_id "ENSRNOT00000024428"; transcript_version "9"; exon_number "9"; gene_name "Tcaf1"; gene_source "ensembl"; gene_biotype "protein_coding"; transcript_name "Tcaf1-201"; transcript_source "ensembl"; transcript_biotype "protein_coding"; exon_id "ENSRNOE00000172528"; exon_version "1"; tag "Ensembl_canonical";
4	ensembl	CDS	72596536	72596873	0	-	2	gene_id "ENSRNOG00000017911"; gene_version "10"; transcript_id "ENSRNOT00000024428"; transcript_version "9"; exon_number "9"; gene_name "Tcaf1"; gene_source "ensembl"; gene_biotype "protein_coding"; transcript_name "Tcaf1-201"; transcript_source "ensembl"; transcript_biotype "protein_coding"; protein_id "ENSRNOP00000024428"; protein_version "6"; tag "Ensembl_canonical";
4	ensembl	exon	72598123	72598362	0	-	.	gene_id "ENSRNOG00000017911"; gene_version "10"; transcript_id "ENSRNOT00000024428"; transcript_version "9"; exon_number "8"; gene_name "Tcaf1"; gene_source "ensembl"; gene_biotype "protein_coding"; transcript_name "Tcaf1-201"; transcript_source "ensembl"; transcript_biotype "protein_coding"; exon_id "ENSRNOE00000172464"; exon_version "1"; tag "Ensembl_canonical";
4	ensembl	CDS	72598123	72598362	0	-	2	gene_id "ENSRNOG00000017911"; gene_version "10"; transcript_id "ENSRNOT00000024428"; transcript_version "9"; exon_number "8"; gene_name "Tcaf1"; gene_source "ensembl"; gene_biotype "protein_coding"; transcript_name "Tcaf1-201"; transcript_source "ensembl"; transcript_biotype "protein_coding"; protein_id "ENSRNOP00000024428"; protein_version "6"; tag "Ensembl_canonical";
4	ensembl	exon	72598669	72598882	0	-	.	gene_id "ENSRNOG00000017911"; gene_version "10"; transcript_id "ENSRNOT00000024428"; transcript_version "9"; exon_number "7"; gene_name "Tcaf1"; gene_source "ensembl"; gene_biotype "protein_coding"; transcript_name "Tcaf1-201"; transcript_source "ensembl"; transcript_biotype "protein_coding"; exon_id "ENSRNOE00000172229"; exon_version "1"; tag "Ensembl_canonical";
4	ensembl	CDS	72598669	72598882	0	-	0	gene_id "ENSRNOG00000017911"; gene_version "10"; transcript_id "ENSRNOT00000024428"; transcript_version "9"; exon_number "7"; gene_name "Tcaf1"; gene_source "ensembl"; gene_biotype "protein_coding"; transcript_name "Tcaf1-201"; transcript_source "ensembl"; transcript_biotype "protein_coding"; protein_id "ENSRNOP00000024428"; protein_version "6"; tag "Ensembl_canonical";
4	ensembl	exon	72599410	72599507	0	-	.	gene_id "ENSRNOG00000017911"; gene_version "10"; transcript_id "ENSRNOT00000024428"; transcript_version "9"; exon_number "6"; gene_name "Tcaf1"; gene_source "ensembl"; gene_biotype "protein_coding"; transcript_name "Tcaf1-201"; transcript_source "ensembl"; transcript_biotype "protein_coding"; exon_id "ENSRNOE00000172158"; exon_version "1"; tag "Ensembl_canonical";
4	ensembl	CDS	72599410	72599507	0	-	2	gene_id "ENSRNOG00000017911"; gene_version "10"; transcript_id "ENSRNOT00000024428"; transcript_version "9"; exon_number "6"; gene_name "Tcaf1"; gene_source "ensembl"; gene_biotype "protein_coding"; transcript_name "Tcaf1-201"; transcript_source "ensembl"; transcript_biotype "protein_coding"; protein_id "ENSRNOP00000024428"; protein_version "6"; tag "Ensembl_canonical";
4	ensembl	exon	72599761	72600755	0	-	.	gene_id "ENSRNOG00000017911"; gene_version "10"; transcript_id "ENSRNOT00000024428"; transcript_version "9"; exon_number "5"; gene_name "Tcaf1"; gene_source "ensembl"; gene_biotype "protein_coding"; transcript_name "Tcaf1-201"; transcript_source "ensembl"; transcript_biotype "protein_coding"; exon_id "ENSRNOE00000172122"; exon_version "1"; tag "Ensembl_canonical";
4	ensembl	CDS	72599761	72600755	0	-	1	gene_id "ENSRNOG00000017911"; gene_version "10"; transcript_id "ENSRNOT00000024428"; transcript_version "9"; exon_number "5"; gene_name "Tcaf1"; gene_source "ensembl"; gene_biotype "protein_coding"; transcript_name "Tcaf1-201"; transcript_source "ensembl"; transcript_biotype "protein_coding"; protein_id "ENSRNOP00000024428"; protein_version "6"; tag "Ensembl_canonical";
4	ensembl	exon	72606745	72607378	0	-	.	gene_id "ENSRNOG00000017911"; gene_version "10"; transcript_id "ENSRNOT00000024428"; transcript_version "9"; exon_number "4"; gene_name "Tcaf1"; gene_source "ensembl"; gene_biotype "protein_coding"; transcript_name "Tcaf1-201"; transcript_source "ensembl"; transcript_biotype "protein_coding"; exon_id "ENSRNOE00000172027"; exon_version "5"; tag "Ensembl_canonical";
4	ensembl	CDS	72606745	72607378	0	-	2	gene_id "ENSRNOG00000017911"; gene_version "10"; transcript_id "ENSRNOT00000024428"; transcript_version "9"; exon_number "4"; gene_name "Tcaf1"; gene_source "ensembl"; gene_biotype "protein_coding"; transcript_name "Tcaf1-201"; transcript_source "ensembl"; transcript_biotype "protein_coding"; protein_id "ENSRNOP00000024428"; protein_version "6"; tag "Ensembl_canonical";
4	ensembl	exon	72613267	72613497	0	-	.	gene_id "ENSRNOG00000017911"; gene_version "10"; transcript_id "ENSRNOT00000024428"; transcript_version "9"; exon_number "3"; gene_name "Tcaf1"; gene_source "ensembl"; gene_biotype "protein_coding"; transcript_name "Tcaf1-201"; transcript_source "ensembl"; transcript_biotype "protein_coding"; exon_id "ENSRNOE00000733925"; exon_version "1"; tag "Ensembl_canonical";
4	ensembl	CDS	72613267	72613497	0	-	2	gene_id "ENSRNOG00000017911"; gene_version "10"; transcript_id "ENSRNOT00000024428"; transcript_version "9"; exon_number "3"; gene_name "Tcaf1"; gene_source "ensembl"; gene_biotype "protein_coding"; transcript_name "Tcaf1-201"; transcript_source "ensembl"; transcript_biotype "protein_coding"; protein_id "ENSRNOP00000024428"; protein_version "6"; tag "Ensembl_canonical";
4	ensembl	CDS	72638744	72638771	0	-	0	gene_id "ENSRNOG00000017911"; gene_version "10"; transcript_id "ENSRNOT00000024428"; transcript_version "9"; exon_number "2"; gene_name "Tcaf1"; gene_source "ensembl"; gene_biotype "protein_coding"; transcript_name "Tcaf1-201"; transcript_source "ensembl"; transcript_biotype "protein_coding"; protein_id "ENSRNOP00000024428"; protein_version "6"; tag "Ensembl_canonical";
4	ensembl	exon	72638744	72638933	0	-	.	gene_id "ENSRNOG00000017911"; gene_version "10"; transcript_id "ENSRNOT00000024428"; transcript_version "9"; exon_number "2"; gene_name "Tcaf1"; gene_source "ensembl"; gene_biotype "protein_coding"; transcript_name "Tcaf1-201"; transcript_source "ensembl"; transcript_biotype "protein_coding"; exon_id "ENSRNOE00000713602"; exon_version "1"; tag "Ensembl_canonical";
4	ensembl	start_codon	72638769	72638771	0	-	0	gene_id "ENSRNOG00000017911"; gene_version "10"; transcript_id "ENSRNOT00000024428"; transcript_version "9"; exon_number "2"; gene_name "Tcaf1"; gene_source "ensembl"; gene_biotype "protein_coding"; transcript_name "Tcaf1-201"; transcript_source "ensembl"; transcript_biotype "protein_coding"; tag "Ensembl_canonical";
4	ensembl	five_prime_utr	72638772	72638933	0	-	.	gene_id "ENSRNOG00000017911"; gene_version "10"; transcript_id "ENSRNOT00000024428"; transcript_version "9"; gene_name "Tcaf1"; gene_source "ensembl"; gene_biotype "protein_coding"; transcript_name "Tcaf1-201"; transcript_source "ensembl"; transcript_biotype "protein_coding"; tag "Ensembl_canonical";
4	ensembl	exon	72639188	72639475	0	-	.	gene_id "ENSRNOG00000017911"; gene_version "10"; transcript_id "ENSRNOT00000024428"; transcript_version "9"; exon_number "1"; gene_name "Tcaf1"; gene_source "ensembl"; gene_biotype "protein_coding"; transcript_name "Tcaf1-201"; transcript_source "ensembl"; transcript_biotype "protein_coding"; exon_id "ENSRNOE00000740672"; exon_version "1"; tag "Ensembl_canonical";
4	ensembl	five_prime_utr	72639188	72639475	0	-	.	gene_id "ENSRNOG00000017911"; gene_version "10"; transcript_id "ENSRNOT00000024428"; transcript_version "9"; gene_name "Tcaf1"; gene_source "ensembl"; gene_biotype "protein_coding"; transcript_name "Tcaf1-201"; transcript_source "ensembl"; transcript_biotype "protein_coding"; tag "Ensembl_canonical";
4	sraer114_es	exon	72735446	72735679	0.78304416810032	-	.	gene_id "sraer114_gene_38982"; transcript_id "sraer114_gene_38982_tx_5"; exon_id "4_72735446_72735679_-"; exonnum "5"; txlen "730";
4	sraer114_mid	exon	72736331	72736452	0.78304416810032	-	.	gene_id "sraer114_gene_38982"; transcript_id "sraer114_gene_38982_tx_5"; exon_id "4_72736331_72736452_-"; exonnum "4"; txlen "730";
4	ensembl	gene	72754949	72755082	0	-	.	gene_id "ENSRNOG00000063886"; gene_version "2"; gene_name "LOC120102713"; gene_source "ensembl"; gene_biotype "snoRNA";
4	ensembl	transcript	72754949	72755082	0	-	.	gene_id "ENSRNOG00000063886"; gene_version "2"; transcript_id "ENSRNOT00000103481"; transcript_version "2"; gene_name "LOC120102713"; gene_source "ensembl"; gene_biotype "snoRNA"; transcript_name "LOC120102713-201"; transcript_source "ensembl"; transcript_biotype "snoRNA"; tag "Ensembl_canonical";
4	ensembl	exon	72754949	72755082	0	-	.	gene_id "ENSRNOG00000063886"; gene_version "2"; transcript_id "ENSRNOT00000103481"; transcript_version "2"; exon_number "1"; gene_name "LOC120102713"; gene_source "ensembl"; gene_biotype "snoRNA"; transcript_name "LOC120102713-201"; transcript_source "ensembl"; transcript_biotype "snoRNA"; exon_id "ENSRNOE00000617317"; exon_version "1"; tag "Ensembl_canonical";
4	sraer114_mid	exon	72776494	72776573	0.78304416810032	-	.	gene_id "sraer114_gene_38982"; transcript_id "sraer114_gene_38982_tx_5"; exon_id "4_72776494_72776573_-"; exonnum "3"; txlen "730";
4	sraer114_mid	exon	72805991	72806101	0.78304416810032	-	.	gene_id "sraer114_gene_38982"; transcript_id "sraer114_gene_38982_tx_5"; exon_id "4_72805991_72806101_-"; exonnum "2"; txlen "730";
4	sraer114_ss	exon	72854192	72854374	0.78304416810032	-	.	gene_id "sraer114_gene_38982"; transcript_id "sraer114_gene_38982_tx_5"; exon_id "4_72854192_72854374_-"; exonnum "1"; txlen "730";
4	sraer114_es	exon	72855048	72855132	17.2487531682396	-	.	gene_id "sraer114_gene_38982"; transcript_id "sraer114_gene_38982_tx_2"; exon_id "4_72855048_72855132_-"; exonnum "4"; txlen "630";
4	sraer114_es	exon	72855048	72855132	0.0520055481779907	-	.	gene_id "sraer114_gene_38982"; transcript_id "sraer114_gene_38982_tx_6"; exon_id "4_72855048_72855132_-"; exonnum "5"; txlen "597";
4	sraer114_mid	exon	72858141	72858365	17.2487531682396	-	.	gene_id "sraer114_gene_38982"; transcript_id "sraer114_gene_38982_tx_2"; exon_id "4_72858141_72858365_-"; exonnum "3"; txlen "630";
4	sraer114_mid	exon	72858141	72858365	0.0520055481779907	-	.	gene_id "sraer114_gene_38982"; transcript_id "sraer114_gene_38982_tx_6"; exon_id "4_72858141_72858365_-"; exonnum "4"; txlen "597";
4	sraer114_mid	exon	72862131	72862222	17.2487531682396	-	.	gene_id "sraer114_gene_38982"; transcript_id "sraer114_gene_38982_tx_2"; exon_id "4_72862131_72862222_-"; exonnum "2"; txlen "630";
4	sraer114_mid	exon	72862131	72862222	0.0520055481779907	-	.	gene_id "sraer114_gene_38982"; transcript_id "sraer114_gene_38982_tx_6"; exon_id "4_72862131_72862222_-"; exonnum "3"; txlen "597";
4	sraer114_mid	exon	72866491	72866601	0.0520055481779907	-	.	gene_id "sraer114_gene_38982"; transcript_id "sraer114_gene_38982_tx_6"; exon_id "4_72866491_72866601_-"; exonnum "2"; txlen "597";
4	sraer114_ss	exon	72877277	72877360	0.0520055481779907	-	.	gene_id "sraer114_gene_38982"; transcript_id "sraer114_gene_38982_tx_6"; exon_id "4_72877277_72877360_-"; exonnum "1"; txlen "597";
4	sraer114_ss	exon	72878605	72878832	17.2487531682396	-	.	gene_id "sraer114_gene_38982"; transcript_id "sraer114_gene_38982_tx_2"; exon_id "4_72878605_72878832_-"; exonnum "1"; txlen "630";
4	sraer114_es	exon	72945752	72946454	0.0847819452214975	-	.	gene_id "sraer114_gene_48131"; transcript_id "sraer114_gene_48131_tx_1"; exon_id "4_72945752_72946454_-"; exonnum "3"; txlen "960";
4	ensembl	exon	72987113	72987643	0	-	.	gene_id "ENSRNOG00000083760"; gene_version "1"; transcript_id "ENSRNOT00000172698"; transcript_version "1"; exon_number "2"; gene_source "ensembl"; gene_biotype "lncRNA"; transcript_source "ensembl"; transcript_biotype "lncRNA"; exon_id "ENSRNOE00000799489"; exon_version "1"; tag "Ensembl_canonical";
4	ensembl	gene	72987113	72989150	0	-	.	gene_id "ENSRNOG00000083760"; gene_version "1"; gene_source "ensembl"; gene_biotype "lncRNA";
4	ensembl	transcript	72987113	72989150	0	-	.	gene_id "ENSRNOG00000083760"; gene_version "1"; transcript_id "ENSRNOT00000172698"; transcript_version "1"; gene_source "ensembl"; gene_biotype "lncRNA"; transcript_source "ensembl"; transcript_biotype "lncRNA"; tag "Ensembl_canonical";
4	ensembl	exon	72987702	72989150	0	-	.	gene_id "ENSRNOG00000083760"; gene_version "1"; transcript_id "ENSRNOT00000172698"; transcript_version "1"; exon_number "1"; gene_source "ensembl"; gene_biotype "lncRNA"; transcript_source "ensembl"; transcript_biotype "lncRNA"; exon_id "ENSRNOE00000799119"; exon_version "1"; tag "Ensembl_canonical";
4	sraer114_mid	exon	72995790	72995847	0.0847819452214975	-	.	gene_id "sraer114_gene_48131"; transcript_id "sraer114_gene_48131_tx_1"; exon_id "4_72995790_72995847_-"; exonnum "2"; txlen "960";
4	sraer114_ss	exon	72995994	72996192	0.0847819452214975	-	.	gene_id "sraer114_gene_48131"; transcript_id "sraer114_gene_48131_tx_1"; exon_id "4_72995994_72996192_-"; exonnum "1"; txlen "960";
4	sraer114_es	exon	73044474	73044603	1.78077395031224	-	.	gene_id "sraer114_gene_45564"; transcript_id "sraer114_gene_45564_tx_1"; exon_id "4_73044474_73044603_-"; exonnum "4"; txlen "649";
4	sraer114_es	exon	73044474	73044603	0.0445604437024478	-	.	gene_id "sraer114_gene_45564"; transcript_id "sraer114_gene_45564_tx_10"; exon_id "4_73044474_73044603_-"; exonnum "7"; txlen "1119";
4	sraer114_es	exon	73044474	73044603	0.0196835313058794	-	.	gene_id "sraer114_gene_45564"; transcript_id "sraer114_gene_45564_tx_11"; exon_id "4_73044474_73044603_-"; exonnum "7"; txlen "860";
4	sraer114_es	exon	73044474	73044603	1.2194737554449	-	.	gene_id "sraer114_gene_45564"; transcript_id "sraer114_gene_45564_tx_3"; exon_id "4_73044474_73044603_-"; exonnum "3"; txlen "513";
4	sraer114_mid	exon	73063796	73063931	1.78077395031224	-	.	gene_id "sraer114_gene_45564"; transcript_id "sraer114_gene_45564_tx_1"; exon_id "4_73063796_73063931_-"; exonnum "3"; txlen "649";
4	sraer114_mid	exon	73063796	73063931	0.0445604437024478	-	.	gene_id "sraer114_gene_45564"; transcript_id "sraer114_gene_45564_tx_10"; exon_id "4_73063796_73063931_-"; exonnum "6"; txlen "1119";
4	sraer114_mid	exon	73063796	73063931	0.0196835313058794	-	.	gene_id "sraer114_gene_45564"; transcript_id "sraer114_gene_45564_tx_11"; exon_id "4_73063796_73063931_-"; exonnum "6"; txlen "860";
4	sraer114_mid	exon	73067374	73067625	0.0445604437024478	-	.	gene_id "sraer114_gene_45564"; transcript_id "sraer114_gene_45564_tx_10"; exon_id "4_73067374_73067625_-"; exonnum "5"; txlen "1119";
4	sraer114_mid	exon	73067374	73067625	0.0196835313058794	-	.	gene_id "sraer114_gene_45564"; transcript_id "sraer114_gene_45564_tx_11"; exon_id "4_73067374_73067625_-"; exonnum "5"; txlen "860";
4	sraer114_mid	exon	73068843	73068966	0.0445604437024478	-	.	gene_id "sraer114_gene_45564"; transcript_id "sraer114_gene_45564_tx_10"; exon_id "4_73068843_73068966_-"; exonnum "4"; txlen "1119";
4	sraer114_mid	exon	73068843	73068966	0.0196835313058794	-	.	gene_id "sraer114_gene_45564"; transcript_id "sraer114_gene_45564_tx_11"; exon_id "4_73068843_73068966_-"; exonnum "4"; txlen "860";
4	sraer114_mid	exon	73069057	73069150	0.0445604437024478	-	.	gene_id "sraer114_gene_45564"; transcript_id "sraer114_gene_45564_tx_10"; exon_id "4_73069057_73069150_-"; exonnum "3"; txlen "1119";
4	sraer114_mid	exon	73069057	73069150	0.0196835313058794	-	.	gene_id "sraer114_gene_45564"; transcript_id "sraer114_gene_45564_tx_11"; exon_id "4_73069057_73069150_-"; exonnum "3"; txlen "860";
4	sraer114_mid	exon	73070179	73070264	1.78077395031224	-	.	gene_id "sraer114_gene_45564"; transcript_id "sraer114_gene_45564_tx_1"; exon_id "4_73070179_73070264_-"; exonnum "2"; txlen "649";
4	sraer114_mid	exon	73070179	73070264	0.0445604437024478	-	.	gene_id "sraer114_gene_45564"; transcript_id "sraer114_gene_45564_tx_10"; exon_id "4_73070179_73070264_-"; exonnum "2"; txlen "1119";
4	sraer114_mid	exon	73070179	73070264	0.0196835313058794	-	.	gene_id "sraer114_gene_45564"; transcript_id "sraer114_gene_45564_tx_11"; exon_id "4_73070179_73070264_-"; exonnum "2"; txlen "860";
4	sraer114_mid	exon	73070179	73070264	1.2194737554449	-	.	gene_id "sraer114_gene_45564"; transcript_id "sraer114_gene_45564_tx_3"; exon_id "4_73070179_73070264_-"; exonnum "2"; txlen "513";
4	sraer114_ss	exon	73073883	73073920	0.0196835313058794	-	.	gene_id "sraer114_gene_45564"; transcript_id "sraer114_gene_45564_tx_11"; exon_id "4_73073883_73073920_-"; exonnum "1"; txlen "860";
4	sraer114_es	exon	73082052	73082475	1.4271583381053	-	.	gene_id "sraer114_gene_45564"; transcript_id "sraer114_gene_45564_tx_2"; exon_id "4_73082052_73082475_-"; exonnum "4"; txlen "2366";
4	sraer114_es	exon	73082052	73082475	1.20262979400687	-	.	gene_id "sraer114_gene_45564"; transcript_id "sraer114_gene_45564_tx_4"; exon_id "4_73082052_73082475_-"; exonnum "4"; txlen "2327";
4	sraer114_es	exon	73082052	73082475	0.928979794389801	-	.	gene_id "sraer114_gene_45564"; transcript_id "sraer114_gene_45564_tx_5"; exon_id "4_73082052_73082475_-"; exonnum "5"; txlen "2471";
4	sraer114_es	exon	73082052	73082475	0.928979794389801	-	.	gene_id "sraer114_gene_45564"; transcript_id "sraer114_gene_45564_tx_6"; exon_id "4_73082052_73082475_-"; exonnum "5"; txlen "2432";
4	sraer114_es	exon	73082052	73082475	0.45522354855712	-	.	gene_id "sraer114_gene_45564"; transcript_id "sraer114_gene_45564_tx_7"; exon_id "4_73082052_73082475_-"; exonnum "3"; txlen "812";
4	sraer114_es	exon	73082052	73082475	0.36164464696127	-	.	gene_id "sraer114_gene_45564"; transcript_id "sraer114_gene_45564_tx_8"; exon_id "4_73082052_73082475_-"; exonnum "2"; txlen "575";
4	sraer114_es	exon	73082052	73082475	0.134857233170569	-	.	gene_id "sraer114_gene_45564"; transcript_id "sraer114_gene_45564_tx_9"; exon_id "4_73082052_73082475_-"; exonnum "4"; txlen "2168";
4	sraer114_mid	exon	73083185	73083275	1.4271583381053	-	.	gene_id "sraer114_gene_45564"; transcript_id "sraer114_gene_45564_tx_2"; exon_id "4_73083185_73083275_-"; exonnum "3"; txlen "2366";
4	sraer114_mid	exon	73083185	73083275	1.20262979400687	-	.	gene_id "sraer114_gene_45564"; transcript_id "sraer114_gene_45564_tx_4"; exon_id "4_73083185_73083275_-"; exonnum "3"; txlen "2327";
4	sraer114_mid	exon	73083185	73083275	0.928979794389801	-	.	gene_id "sraer114_gene_45564"; transcript_id "sraer114_gene_45564_tx_5"; exon_id "4_73083185_73083275_-"; exonnum "4"; txlen "2471";
4	sraer114_mid	exon	73083185	73083275	0.928979794389801	-	.	gene_id "sraer114_gene_45564"; transcript_id "sraer114_gene_45564_tx_6"; exon_id "4_73083185_73083275_-"; exonnum "4"; txlen "2432";
4	sraer114_mid	exon	73083185	73083275	0.45522354855712	-	.	gene_id "sraer114_gene_45564"; transcript_id "sraer114_gene_45564_tx_7"; exon_id "4_73083185_73083275_-"; exonnum "2"; txlen "812";
4	sraer114_mid	exon	73083185	73083275	0.134857233170569	-	.	gene_id "sraer114_gene_45564"; transcript_id "sraer114_gene_45564_tx_9"; exon_id "4_73083185_73083275_-"; exonnum "3"; txlen "2168";
4	sraer114_mid	exon	73084391	73084495	0.928979794389801	-	.	gene_id "sraer114_gene_45564"; transcript_id "sraer114_gene_45564_tx_5"; exon_id "4_73084391_73084495_-"; exonnum "3"; txlen "2471";
4	sraer114_mid	exon	73084391	73084495	0.928979794389801	-	.	gene_id "sraer114_gene_45564"; transcript_id "sraer114_gene_45564_tx_6"; exon_id "4_73084391_73084495_-"; exonnum "3"; txlen "2432";
4	sraer114_mid	exon	73084774	73084924	0.36164464696127	-	.	gene_id "sraer114_gene_45564"; transcript_id "sraer114_gene_45564_tx_8"; exon_id "4_73084774_73084924_-"; exonnum "1"; txlen "575";
4	sraer114_mid	exon	73084774	73086327	1.4271583381053	-	.	gene_id "sraer114_gene_45564"; transcript_id "sraer114_gene_45564_tx_2"; exon_id "4_73084774_73086327_-"; exonnum "2"; txlen "2366";
4	sraer114_mid	exon	73084774	73086327	1.20262979400687	-	.	gene_id "sraer114_gene_45564"; transcript_id "sraer114_gene_45564_tx_4"; exon_id "4_73084774_73086327_-"; exonnum "2"; txlen "2327";
4	sraer114_mid	exon	73084774	73086327	0.928979794389801	-	.	gene_id "sraer114_gene_45564"; transcript_id "sraer114_gene_45564_tx_5"; exon_id "4_73084774_73086327_-"; exonnum "2"; txlen "2471";
4	sraer114_mid	exon	73084774	73086327	0.928979794389801	-	.	gene_id "sraer114_gene_45564"; transcript_id "sraer114_gene_45564_tx_6"; exon_id "4_73084774_73086327_-"; exonnum "2"; txlen "2432";
4	sraer114_mid	exon	73084774	73086327	0.134857233170569	-	.	gene_id "sraer114_gene_45564"; transcript_id "sraer114_gene_45564_tx_9"; exon_id "4_73084774_73086327_-"; exonnum "2"; txlen "2168";
4	sraer114_ss	exon	73087023	73087121	0.134857233170569	-	.	gene_id "sraer114_gene_45564"; transcript_id "sraer114_gene_45564_tx_9"; exon_id "4_73087023_73087121_-"; exonnum "1"; txlen "2168";
4	sraer114_ss	exon	73087176	73087472	1.78077395031224	-	.	gene_id "sraer114_gene_45564"; transcript_id "sraer114_gene_45564_tx_1"; exon_id "4_73087176_73087472_-"; exonnum "1"; txlen "649";
4	sraer114_ss	exon	73087176	73087472	0.0445604437024478	-	.	gene_id "sraer114_gene_45564"; transcript_id "sraer114_gene_45564_tx_10"; exon_id "4_73087176_73087472_-"; exonnum "1"; txlen "1119";
4	sraer114_ss	exon	73087176	73087472	1.4271583381053	-	.	gene_id "sraer114_gene_45564"; transcript_id "sraer114_gene_45564_tx_2"; exon_id "4_73087176_73087472_-"; exonnum "1"; txlen "2366";
4	sraer114_ss	exon	73087176	73087472	1.2194737554449	-	.	gene_id "sraer114_gene_45564"; transcript_id "sraer114_gene_45564_tx_3"; exon_id "4_73087176_73087472_-"; exonnum "1"; txlen "513";
4	sraer114_ss	exon	73087176	73087472	0.928979794389801	-	.	gene_id "sraer114_gene_45564"; transcript_id "sraer114_gene_45564_tx_5"; exon_id "4_73087176_73087472_-"; exonnum "1"; txlen "2471";
4	sraer114_ss	exon	73087176	73087472	0.45522354855712	-	.	gene_id "sraer114_gene_45564"; transcript_id "sraer114_gene_45564_tx_7"; exon_id "4_73087176_73087472_-"; exonnum "1"; txlen "812";
4	sraer114_ss	exon	73088010	73088267	1.20262979400687	-	.	gene_id "sraer114_gene_45564"; transcript_id "sraer114_gene_45564_tx_4"; exon_id "4_73088010_73088267_-"; exonnum "1"; txlen "2327";
4	sraer114_ss	exon	73088010	73088267	0.928979794389801	-	.	gene_id "sraer114_gene_45564"; transcript_id "sraer114_gene_45564_tx_6"; exon_id "4_73088010_73088267_-"; exonnum "1"; txlen "2432";
4	ensembl	three_prime_utr	73127925	73128925	0	-	.	gene_id "ENSRNOG00000025720"; gene_version "3"; transcript_id "ENSRNOT00000029651"; transcript_version "3"; gene_name "Nobox"; gene_source "ensembl"; gene_biotype "protein_coding"; transcript_name "Nobox-201"; transcript_source "ensembl"; transcript_biotype "protein_coding"; tag "Ensembl_canonical";
4	ensembl	exon	73127925	73129230	0	-	.	gene_id "ENSRNOG00000025720"; gene_version "3"; transcript_id "ENSRNOT00000029651"; transcript_version "3"; exon_number "9"; gene_name "Nobox"; gene_source "ensembl"; gene_biotype "protein_coding"; transcript_name "Nobox-201"; transcript_source "ensembl"; transcript_biotype "protein_coding"; exon_id "ENSRNOE00000709754"; exon_version "1"; tag "Ensembl_canonical";
4	ENSEMBL114_rn	exon	73127925	73129230	3.17273077479191	-	.	gene_id "ENSRNOG00000025720"; transcript_id "ENSRNOG00000025720_tx_2"; exon_id "4_73127925_73129230_-"; exonnum "9"; txlen "2618";
4	ensembl	gene	73127925	73134630	0	-	.	gene_id "ENSRNOG00000025720"; gene_version "3"; gene_name "Nobox"; gene_source "ensembl"; gene_biotype "protein_coding";
4	ensembl	transcript	73127925	73134630	0	-	.	gene_id "ENSRNOG00000025720"; gene_version "3"; transcript_id "ENSRNOT00000029651"; transcript_version "3"; gene_name "Nobox"; gene_source "ensembl"; gene_biotype "protein_coding"; transcript_name "Nobox-201"; transcript_source "ensembl"; transcript_biotype "protein_coding"; tag "Ensembl_canonical";
4	ensembl	stop_codon	73128926	73128928	0	-	0	gene_id "ENSRNOG00000025720"; gene_version "3"; transcript_id "ENSRNOT00000029651"; transcript_version "3"; exon_number "9"; gene_name "Nobox"; gene_source "ensembl"; gene_biotype "protein_coding"; transcript_name "Nobox-201"; transcript_source "ensembl"; transcript_biotype "protein_coding"; tag "Ensembl_canonical";
4	ensembl	CDS	73128929	73129230	0	-	2	gene_id "ENSRNOG00000025720"; gene_version "3"; transcript_id "ENSRNOT00000029651"; transcript_version "3"; exon_number "9"; gene_name "Nobox"; gene_source "ensembl"; gene_biotype "protein_coding"; transcript_name "Nobox-201"; transcript_source "ensembl"; transcript_biotype "protein_coding"; protein_id "ENSRNOP00000037528"; protein_version "1"; tag "Ensembl_canonical";
4	ensembl	exon	73129857	73130161	0	-	.	gene_id "ENSRNOG00000025720"; gene_version "3"; transcript_id "ENSRNOT00000029651"; transcript_version "3"; exon_number "8"; gene_name "Nobox"; gene_source "ensembl"; gene_biotype "protein_coding"; transcript_name "Nobox-201"; transcript_source "ensembl"; transcript_biotype "protein_coding"; exon_id "ENSRNOE00000243951"; exon_version "1"; tag "Ensembl_canonical";
4	ensembl	CDS	73129857	73130161	0	-	1	gene_id "ENSRNOG00000025720"; gene_version "3"; transcript_id "ENSRNOT00000029651"; transcript_version "3"; exon_number "8"; gene_name "Nobox"; gene_source "ensembl"; gene_biotype "protein_coding"; transcript_name "Nobox-201"; transcript_source "ensembl"; transcript_biotype "protein_coding"; protein_id "ENSRNOP00000037528"; protein_version "1"; tag "Ensembl_canonical";
4	ENSEMBL114_rn	exon	73129857	73130161	3.17273077479191	-	.	gene_id "ENSRNOG00000025720"; transcript_id "ENSRNOG00000025720_tx_2"; exon_id "4_73129857_73130161_-"; exonnum "8"; txlen "2618";
4	ensembl	exon	73130477	73130708	0	-	.	gene_id "ENSRNOG00000025720"; gene_version "3"; transcript_id "ENSRNOT00000029651"; transcript_version "3"; exon_number "7"; gene_name "Nobox"; gene_source "ensembl"; gene_biotype "protein_coding"; transcript_name "Nobox-201"; transcript_source "ensembl"; transcript_biotype "protein_coding"; exon_id "ENSRNOE00000243958"; exon_version "1"; tag "Ensembl_canonical";
4	ensembl	CDS	73130477	73130708	0	-	2	gene_id "ENSRNOG00000025720"; gene_version "3"; transcript_id "ENSRNOT00000029651"; transcript_version "3"; exon_number "7"; gene_name "Nobox"; gene_source "ensembl"; gene_biotype "protein_coding"; transcript_name "Nobox-201"; transcript_source "ensembl"; transcript_biotype "protein_coding"; protein_id "ENSRNOP00000037528"; protein_version "1"; tag "Ensembl_canonical";
4	ENSEMBL114_rn	exon	73130477	73130708	3.17273077479191	-	.	gene_id "ENSRNOG00000025720"; transcript_id "ENSRNOG00000025720_tx_2"; exon_id "4_73130477_73130708_-"; exonnum "7"; txlen "2618";
4	ensembl	exon	73130936	73131021	0	-	.	gene_id "ENSRNOG00000025720"; gene_version "3"; transcript_id "ENSRNOT00000029651"; transcript_version "3"; exon_number "6"; gene_name "Nobox"; gene_source "ensembl"; gene_biotype "protein_coding"; transcript_name "Nobox-201"; transcript_source "ensembl"; transcript_biotype "protein_coding"; exon_id "ENSRNOE00000243964"; exon_version "1"; tag "Ensembl_canonical";
4	ensembl	CDS	73130936	73131021	0	-	1	gene_id "ENSRNOG00000025720"; gene_version "3"; transcript_id "ENSRNOT00000029651"; transcript_version "3"; exon_number "6"; gene_name "Nobox"; gene_source "ensembl"; gene_biotype "protein_coding"; transcript_name "Nobox-201"; transcript_source "ensembl"; transcript_biotype "protein_coding"; protein_id "ENSRNOP00000037528"; protein_version "1"; tag "Ensembl_canonical";
4	ENSEMBL114_rn	exon	73130936	73131021	3.17273077479191	-	.	gene_id "ENSRNOG00000025720"; transcript_id "ENSRNOG00000025720_tx_2"; exon_id "4_73130936_73131021_-"; exonnum "6"; txlen "2618";
4	ensembl	exon	73131281	73131387	0	-	.	gene_id "ENSRNOG00000025720"; gene_version "3"; transcript_id "ENSRNOT00000029651"; transcript_version "3"; exon_number "5"; gene_name "Nobox"; gene_source "ensembl"; gene_biotype "protein_coding"; transcript_name "Nobox-201"; transcript_source "ensembl"; transcript_biotype "protein_coding"; exon_id "ENSRNOE00000243970"; exon_version "1"; tag "Ensembl_canonical";
4	ensembl	CDS	73131281	73131387	0	-	0	gene_id "ENSRNOG00000025720"; gene_version "3"; transcript_id "ENSRNOT00000029651"; transcript_version "3"; exon_number "5"; gene_name "Nobox"; gene_source "ensembl"; gene_biotype "protein_coding"; transcript_name "Nobox-201"; transcript_source "ensembl"; transcript_biotype "protein_coding"; protein_id "ENSRNOP00000037528"; protein_version "1"; tag "Ensembl_canonical";
4	ENSEMBL114_rn	exon	73131281	73131387	3.17273077479191	-	.	gene_id "ENSRNOG00000025720"; transcript_id "ENSRNOG00000025720_tx_2"; exon_id "4_73131281_73131387_-"; exonnum "5"; txlen "2618";
4	ensembl	exon	73131698	73131804	0	-	.	gene_id "ENSRNOG00000025720"; gene_version "3"; transcript_id "ENSRNOT00000029651"; transcript_version "3"; exon_number "4"; gene_name "Nobox"; gene_source "ensembl"; gene_biotype "protein_coding"; transcript_name "Nobox-201"; transcript_source "ensembl"; transcript_biotype "protein_coding"; exon_id "ENSRNOE00000243979"; exon_version "1"; tag "Ensembl_canonical";
4	ensembl	CDS	73131698	73131804	0	-	2	gene_id "ENSRNOG00000025720"; gene_version "3"; transcript_id "ENSRNOT00000029651"; transcript_version "3"; exon_number "4"; gene_name "Nobox"; gene_source "ensembl"; gene_biotype "protein_coding"; transcript_name "Nobox-201"; transcript_source "ensembl"; transcript_biotype "protein_coding"; protein_id "ENSRNOP00000037528"; protein_version "1"; tag "Ensembl_canonical";
4	ENSEMBL114_rn	exon	73131698	73131804	3.17273077479191	-	.	gene_id "ENSRNOG00000025720"; transcript_id "ENSRNOG00000025720_tx_2"; exon_id "4_73131698_73131804_-"; exonnum "4"; txlen "2618";
4	ensembl	exon	73132144	73132248	0	-	.	gene_id "ENSRNOG00000025720"; gene_version "3"; transcript_id "ENSRNOT00000029651"; transcript_version "3"; exon_number "3"; gene_name "Nobox"; gene_source "ensembl"; gene_biotype "protein_coding"; transcript_name "Nobox-201"; transcript_source "ensembl"; transcript_biotype "protein_coding"; exon_id "ENSRNOE00000243987"; exon_version "1"; tag "Ensembl_canonical";
4	ensembl	CDS	73132144	73132248	0	-	2	gene_id "ENSRNOG00000025720"; gene_version "3"; transcript_id "ENSRNOT00000029651"; transcript_version "3"; exon_number "3"; gene_name "Nobox"; gene_source "ensembl"; gene_biotype "protein_coding"; transcript_name "Nobox-201"; transcript_source "ensembl"; transcript_biotype "protein_coding"; protein_id "ENSRNOP00000037528"; protein_version "1"; tag "Ensembl_canonical";
4	ENSEMBL114_rn	exon	73132144	73132248	3.17273077479191	-	.	gene_id "ENSRNOG00000025720"; transcript_id "ENSRNOG00000025720_tx_2"; exon_id "4_73132144_73132248_-"; exonnum "3"; txlen "2618";
4	ensembl	exon	73132350	73132640	0	-	.	gene_id "ENSRNOG00000025720"; gene_version "3"; transcript_id "ENSRNOT00000029651"; transcript_version "3"; exon_number "2"; gene_name "Nobox"; gene_source "ensembl"; gene_biotype "protein_coding"; transcript_name "Nobox-201"; transcript_source "ensembl"; transcript_biotype "protein_coding"; exon_id "ENSRNOE00000243994"; exon_version "1"; tag "Ensembl_canonical";
4	ensembl	CDS	73132350	73132640	0	-	2	gene_id "ENSRNOG00000025720"; gene_version "3"; transcript_id "ENSRNOT00000029651"; transcript_version "3"; exon_number "2"; gene_name "Nobox"; gene_source "ensembl"; gene_biotype "protein_coding"; transcript_name "Nobox-201"; transcript_source "ensembl"; transcript_biotype "protein_coding"; protein_id "ENSRNOP00000037528"; protein_version "1"; tag "Ensembl_canonical";
4	ENSEMBL114_rn	exon	73132350	73132640	3.17273077479191	-	.	gene_id "ENSRNOG00000025720"; transcript_id "ENSRNOG00000025720_tx_2"; exon_id "4_73132350_73132640_-"; exonnum "2"; txlen "2618";
4	sraer114_ss	exon	73134385	73134463	3.17273077479191	-	.	gene_id "ENSRNOG00000025720"; transcript_id "ENSRNOG00000025720_tx_2"; exon_id "4_73134385_73134463_-"; exonnum "1"; txlen "2618";
4	ensembl	CDS	73134395	73134431	0	-	0	gene_id "ENSRNOG00000025720"; gene_version "3"; transcript_id "ENSRNOT00000029651"; transcript_version "3"; exon_number "1"; gene_name "Nobox"; gene_source "ensembl"; gene_biotype "protein_coding"; transcript_name "Nobox-201"; transcript_source "ensembl"; transcript_biotype "protein_coding"; protein_id "ENSRNOP00000037528"; protein_version "1"; tag "Ensembl_canonical";
4	ensembl	exon	73134395	73134630	0	-	.	gene_id "ENSRNOG00000025720"; gene_version "3"; transcript_id "ENSRNOT00000029651"; transcript_version "3"; exon_number "1"; gene_name "Nobox"; gene_source "ensembl"; gene_biotype "protein_coding"; transcript_name "Nobox-201"; transcript_source "ensembl"; transcript_biotype "protein_coding"; exon_id "ENSRNOE00000755584"; exon_version "1"; tag "Ensembl_canonical";
4	ensembl	start_codon	73134429	73134431	0	-	0	gene_id "ENSRNOG00000025720"; gene_version "3"; transcript_id "ENSRNOT00000029651"; transcript_version "3"; exon_number "1"; gene_name "Nobox"; gene_source "ensembl"; gene_biotype "protein_coding"; transcript_name "Nobox-201"; transcript_source "ensembl"; transcript_biotype "protein_coding"; tag "Ensembl_canonical";
4	ensembl	five_prime_utr	73134432	73134630	0	-	.	gene_id "ENSRNOG00000025720"; gene_version "3"; transcript_id "ENSRNOT00000029651"; transcript_version "3"; gene_name "Nobox"; gene_source "ensembl"; gene_biotype "protein_coding"; transcript_name "Nobox-201"; transcript_source "ensembl"; transcript_biotype "protein_coding"; tag "Ensembl_canonical";
4	ensembl	three_prime_utr	73170125	73172563	0	-	.	gene_id "ENSRNOG00000029922"; gene_version "6"; transcript_id "ENSRNOT00000159733"; transcript_version "1"; gene_name "Tpk1"; gene_source "ensembl"; gene_biotype "protein_coding"; transcript_name "Tpk1-205"; transcript_source "ensembl"; transcript_biotype "protein_coding";
4	ensembl	three_prime_utr	73170125	73172563	0	-	.	gene_id "ENSRNOG00000029922"; gene_version "6"; transcript_id "ENSRNOT00000158117"; transcript_version "1"; gene_name "Tpk1"; gene_source "ensembl"; gene_biotype "protein_coding"; transcript_name "Tpk1-204"; transcript_source "ensembl"; transcript_biotype "protein_coding";
4	ensembl	three_prime_utr	73170125	73172563	0	-	.	gene_id "ENSRNOG00000029922"; gene_version "6"; transcript_id "ENSRNOT00000048203"; transcript_version "6"; gene_name "Tpk1"; gene_source "ensembl"; gene_biotype "protein_coding"; transcript_name "Tpk1-201"; transcript_source "ensembl"; transcript_biotype "protein_coding"; tag "Ensembl_canonical";
4	ensembl	three_prime_utr	73170125	73172563	0	-	.	gene_id "ENSRNOG00000029922"; gene_version "6"; transcript_id "ENSRNOT00000107440"; transcript_version "2"; gene_name "Tpk1"; gene_source "ensembl"; gene_biotype "protein_coding"; transcript_name "Tpk1-203"; transcript_source "ensembl"; transcript_biotype "protein_coding";
4	ensembl	three_prime_utr	73170125	73172563	0	-	.	gene_id "ENSRNOG00000029922"; gene_version "6"; transcript_id "ENSRNOT00000102331"; transcript_version "2"; gene_name "Tpk1"; gene_source "ensembl"; gene_biotype "protein_coding"; transcript_name "Tpk1-202"; transcript_source "ensembl"; transcript_biotype "protein_coding";
4	ensembl	exon	73170125	73172682	0	-	.	gene_id "ENSRNOG00000029922"; gene_version "6"; transcript_id "ENSRNOT00000159733"; transcript_version "1"; exon_number "8"; gene_name "Tpk1"; gene_source "ensembl"; gene_biotype "protein_coding"; transcript_name "Tpk1-205"; transcript_source "ensembl"; transcript_biotype "protein_coding"; exon_id "ENSRNOE00000333028"; exon_version "3";
4	ensembl	exon	73170125	73172682	0	-	.	gene_id "ENSRNOG00000029922"; gene_version "6"; transcript_id "ENSRNOT00000158117"; transcript_version "1"; exon_number "8"; gene_name "Tpk1"; gene_source "ensembl"; gene_biotype "protein_coding"; transcript_name "Tpk1-204"; transcript_source "ensembl"; transcript_biotype "protein_coding"; exon_id "ENSRNOE00000333028"; exon_version "3";
4	ensembl	exon	73170125	73172682	0	-	.	gene_id "ENSRNOG00000029922"; gene_version "6"; transcript_id "ENSRNOT00000048203"; transcript_version "6"; exon_number "9"; gene_name "Tpk1"; gene_source "ensembl"; gene_biotype "protein_coding"; transcript_name "Tpk1-201"; transcript_source "ensembl"; transcript_biotype "protein_coding"; exon_id "ENSRNOE00000333028"; exon_version "3"; tag "Ensembl_canonical";
4	ensembl	exon	73170125	73172682	0	-	.	gene_id "ENSRNOG00000029922"; gene_version "6"; transcript_id "ENSRNOT00000107440"; transcript_version "2"; exon_number "8"; gene_name "Tpk1"; gene_source "ensembl"; gene_biotype "protein_coding"; transcript_name "Tpk1-203"; transcript_source "ensembl"; transcript_biotype "protein_coding"; exon_id "ENSRNOE00000333028"; exon_version "3";
4	ensembl	exon	73170125	73172682	0	-	.	gene_id "ENSRNOG00000029922"; gene_version "6"; transcript_id "ENSRNOT00000102331"; transcript_version "2"; exon_number "8"; gene_name "Tpk1"; gene_source "ensembl"; gene_biotype "protein_coding"; transcript_name "Tpk1-202"; transcript_source "ensembl"; transcript_biotype "protein_coding"; exon_id "ENSRNOE00000333028"; exon_version "3";
4	ensembl	transcript	73170125	73451500	0	-	.	gene_id "ENSRNOG00000029922"; gene_version "6"; transcript_id "ENSRNOT00000159733"; transcript_version "1"; gene_name "Tpk1"; gene_source "ensembl"; gene_biotype "protein_coding"; transcript_name "Tpk1-205"; transcript_source "ensembl"; transcript_biotype "protein_coding";
4	ensembl	transcript	73170125	73526004	0	-	.	gene_id "ENSRNOG00000029922"; gene_version "6"; transcript_id "ENSRNOT00000158117"; transcript_version "1"; gene_name "Tpk1"; gene_source "ensembl"; gene_biotype "protein_coding"; transcript_name "Tpk1-204"; transcript_source "ensembl"; transcript_biotype "protein_coding";
4	ensembl	transcript	73170125	73557672	0	-	.	gene_id "ENSRNOG00000029922"; gene_version "6"; transcript_id "ENSRNOT00000048203"; transcript_version "6"; gene_name "Tpk1"; gene_source "ensembl"; gene_biotype "protein_coding"; transcript_name "Tpk1-201"; transcript_source "ensembl"; transcript_biotype "protein_coding"; tag "Ensembl_canonical";
4	ensembl	transcript	73170125	73557672	0	-	.	gene_id "ENSRNOG00000029922"; gene_version "6"; transcript_id "ENSRNOT00000107440"; transcript_version "2"; gene_name "Tpk1"; gene_source "ensembl"; gene_biotype "protein_coding"; transcript_name "Tpk1-203"; transcript_source "ensembl"; transcript_biotype "protein_coding";
4	ensembl	gene	73170125	73557783	0	-	.	gene_id "ENSRNOG00000029922"; gene_version "6"; gene_name "Tpk1"; gene_source "ensembl"; gene_biotype "protein_coding";
4	ensembl	transcript	73170125	73557783	0	-	.	gene_id "ENSRNOG00000029922"; gene_version "6"; transcript_id "ENSRNOT00000102331"; transcript_version "2"; gene_name "Tpk1"; gene_source "ensembl"; gene_biotype "protein_coding"; transcript_name "Tpk1-202"; transcript_source "ensembl"; transcript_biotype "protein_coding";
4	ensembl	stop_codon	73172564	73172566	0	-	0	gene_id "ENSRNOG00000029922"; gene_version "6"; transcript_id "ENSRNOT00000159733"; transcript_version "1"; exon_number "8"; gene_name "Tpk1"; gene_source "ensembl"; gene_biotype "protein_coding"; transcript_name "Tpk1-205"; transcript_source "ensembl"; transcript_biotype "protein_coding";
4	ensembl	stop_codon	73172564	73172566	0	-	0	gene_id "ENSRNOG00000029922"; gene_version "6"; transcript_id "ENSRNOT00000158117"; transcript_version "1"; exon_number "8"; gene_name "Tpk1"; gene_source "ensembl"; gene_biotype "protein_coding"; transcript_name "Tpk1-204"; transcript_source "ensembl"; transcript_biotype "protein_coding";
4	ensembl	stop_codon	73172564	73172566	0	-	0	gene_id "ENSRNOG00000029922"; gene_version "6"; transcript_id "ENSRNOT00000048203"; transcript_version "6"; exon_number "9"; gene_name "Tpk1"; gene_source "ensembl"; gene_biotype "protein_coding"; transcript_name "Tpk1-201"; transcript_source "ensembl"; transcript_biotype "protein_coding"; tag "Ensembl_canonical";
4	ensembl	stop_codon	73172564	73172566	0	-	0	gene_id "ENSRNOG00000029922"; gene_version "6"; transcript_id "ENSRNOT00000107440"; transcript_version "2"; exon_number "8"; gene_name "Tpk1"; gene_source "ensembl"; gene_biotype "protein_coding"; transcript_name "Tpk1-203"; transcript_source "ensembl"; transcript_biotype "protein_coding";
4	ensembl	stop_codon	73172564	73172566	0	-	0	gene_id "ENSRNOG00000029922"; gene_version "6"; transcript_id "ENSRNOT00000102331"; transcript_version "2"; exon_number "8"; gene_name "Tpk1"; gene_source "ensembl"; gene_biotype "protein_coding"; transcript_name "Tpk1-202"; transcript_source "ensembl"; transcript_biotype "protein_coding";
4	ensembl	CDS	73172567	73172682	0	-	2	gene_id "ENSRNOG00000029922"; gene_version "6"; transcript_id "ENSRNOT00000159733"; transcript_version "1"; exon_number "8"; gene_name "Tpk1"; gene_source "ensembl"; gene_biotype "protein_coding"; transcript_name "Tpk1-205"; transcript_source "ensembl"; transcript_biotype "protein_coding"; protein_id "ENSRNOP00000109144"; protein_version "1";
4	ensembl	CDS	73172567	73172682	0	-	2	gene_id "ENSRNOG00000029922"; gene_version "6"; transcript_id "ENSRNOT00000158117"; transcript_version "1"; exon_number "8"; gene_name "Tpk1"; gene_source "ensembl"; gene_biotype "protein_coding"; transcript_name "Tpk1-204"; transcript_source "ensembl"; transcript_biotype "protein_coding"; protein_id "ENSRNOP00000109882"; protein_version "1";
4	ensembl	CDS	73172567	73172682	0	-	2	gene_id "ENSRNOG00000029922"; gene_version "6"; transcript_id "ENSRNOT00000048203"; transcript_version "6"; exon_number "9"; gene_name "Tpk1"; gene_source "ensembl"; gene_biotype "protein_coding"; transcript_name "Tpk1-201"; transcript_source "ensembl"; transcript_biotype "protein_coding"; protein_id "ENSRNOP00000044768"; protein_version "4"; tag "Ensembl_canonical";
4	ensembl	CDS	73172567	73172682	0	-	2	gene_id "ENSRNOG00000029922"; gene_version "6"; transcript_id "ENSRNOT00000107440"; transcript_version "2"; exon_number "8"; gene_name "Tpk1"; gene_source "ensembl"; gene_biotype "protein_coding"; transcript_name "Tpk1-203"; transcript_source "ensembl"; transcript_biotype "protein_coding"; protein_id "ENSRNOP00000081223"; protein_version "1";
4	ensembl	CDS	73172567	73172682	0	-	2	gene_id "ENSRNOG00000029922"; gene_version "6"; transcript_id "ENSRNOT00000102331"; transcript_version "2"; exon_number "8"; gene_name "Tpk1"; gene_source "ensembl"; gene_biotype "protein_coding"; transcript_name "Tpk1-202"; transcript_source "ensembl"; transcript_biotype "protein_coding"; protein_id "ENSRNOP00000086227"; protein_version "2";
4	sraer114_es	exon	73211695	73211781	0.120928946137342	-	.	gene_id "ENSRNOG00000029922"; transcript_id "ENSRNOG00000029922_tx_10"; exon_id "4_73211695_73211781_-"; exonnum "10"; txlen "951";
4	sraer114_es	exon	73211695	73211781	4.35010762075994	-	.	gene_id "ENSRNOG00000029922"; transcript_id "ENSRNOG00000029922_tx_5"; exon_id "4_73211695_73211781_-"; exonnum "9"; txlen "860";
4	ensembl	exon	73253072	73253183	0	-	.	gene_id "ENSRNOG00000029922"; gene_version "6"; transcript_id "ENSRNOT00000159733"; transcript_version "1"; exon_number "7"; gene_name "Tpk1"; gene_source "ensembl"; gene_biotype "protein_coding"; transcript_name "Tpk1-205"; transcript_source "ensembl"; transcript_biotype "protein_coding"; exon_id "ENSRNOE00000322502"; exon_version "1";
4	ensembl	CDS	73253072	73253183	0	-	0	gene_id "ENSRNOG00000029922"; gene_version "6"; transcript_id "ENSRNOT00000159733"; transcript_version "1"; exon_number "7"; gene_name "Tpk1"; gene_source "ensembl"; gene_biotype "protein_coding"; transcript_name "Tpk1-205"; transcript_source "ensembl"; transcript_biotype "protein_coding"; protein_id "ENSRNOP00000109144"; protein_version "1";
4	ensembl	exon	73253072	73253183	0	-	.	gene_id "ENSRNOG00000029922"; gene_version "6"; transcript_id "ENSRNOT00000158117"; transcript_version "1"; exon_number "7"; gene_name "Tpk1"; gene_source "ensembl"; gene_biotype "protein_coding"; transcript_name "Tpk1-204"; transcript_source "ensembl"; transcript_biotype "protein_coding"; exon_id "ENSRNOE00000322502"; exon_version "1";
4	ensembl	CDS	73253072	73253183	0	-	0	gene_id "ENSRNOG00000029922"; gene_version "6"; transcript_id "ENSRNOT00000158117"; transcript_version "1"; exon_number "7"; gene_name "Tpk1"; gene_source "ensembl"; gene_biotype "protein_coding"; transcript_name "Tpk1-204"; transcript_source "ensembl"; transcript_biotype "protein_coding"; protein_id "ENSRNOP00000109882"; protein_version "1";
4	ensembl	exon	73253072	73253183	0	-	.	gene_id "ENSRNOG00000029922"; gene_version "6"; transcript_id "ENSRNOT00000048203"; transcript_version "6"; exon_number "8"; gene_name "Tpk1"; gene_source "ensembl"; gene_biotype "protein_coding"; transcript_name "Tpk1-201"; transcript_source "ensembl"; transcript_biotype "protein_coding"; exon_id "ENSRNOE00000322502"; exon_version "1"; tag "Ensembl_canonical";
4	ensembl	CDS	73253072	73253183	0	-	0	gene_id "ENSRNOG00000029922"; gene_version "6"; transcript_id "ENSRNOT00000048203"; transcript_version "6"; exon_number "8"; gene_name "Tpk1"; gene_source "ensembl"; gene_biotype "protein_coding"; transcript_name "Tpk1-201"; transcript_source "ensembl"; transcript_biotype "protein_coding"; protein_id "ENSRNOP00000044768"; protein_version "4"; tag "Ensembl_canonical";
4	ensembl	exon	73253072	73253183	0	-	.	gene_id "ENSRNOG00000029922"; gene_version "6"; transcript_id "ENSRNOT00000107440"; transcript_version "2"; exon_number "7"; gene_name "Tpk1"; gene_source "ensembl"; gene_biotype "protein_coding"; transcript_name "Tpk1-203"; transcript_source "ensembl"; transcript_biotype "protein_coding"; exon_id "ENSRNOE00000322502"; exon_version "1";
4	ensembl	CDS	73253072	73253183	0	-	0	gene_id "ENSRNOG00000029922"; gene_version "6"; transcript_id "ENSRNOT00000107440"; transcript_version "2"; exon_number "7"; gene_name "Tpk1"; gene_source "ensembl"; gene_biotype "protein_coding"; transcript_name "Tpk1-203"; transcript_source "ensembl"; transcript_biotype "protein_coding"; protein_id "ENSRNOP00000081223"; protein_version "1";
4	ensembl	exon	73253072	73253183	0	-	.	gene_id "ENSRNOG00000029922"; gene_version "6"; transcript_id "ENSRNOT00000102331"; transcript_version "2"; exon_number "7"; gene_name "Tpk1"; gene_source "ensembl"; gene_biotype "protein_coding"; transcript_name "Tpk1-202"; transcript_source "ensembl"; transcript_biotype "protein_coding"; exon_id "ENSRNOE00000322502"; exon_version "1";
4	ensembl	CDS	73253072	73253183	0	-	0	gene_id "ENSRNOG00000029922"; gene_version "6"; transcript_id "ENSRNOT00000102331"; transcript_version "2"; exon_number "7"; gene_name "Tpk1"; gene_source "ensembl"; gene_biotype "protein_coding"; transcript_name "Tpk1-202"; transcript_source "ensembl"; transcript_biotype "protein_coding"; protein_id "ENSRNOP00000086227"; protein_version "2";
4	ENSEMBL114_rn	exon	73253072	73253183	0.120928946137342	-	.	gene_id "ENSRNOG00000029922"; transcript_id "ENSRNOG00000029922_tx_10"; exon_id "4_73253072_73253183_-"; exonnum "9"; txlen "951";
4	ENSEMBL114_rn	exon	73253072	73253183	4.35010762075994	-	.	gene_id "ENSRNOG00000029922"; transcript_id "ENSRNOG00000029922_tx_5"; exon_id "4_73253072_73253183_-"; exonnum "8"; txlen "860";
4	ensembl	exon	73308450	73308596	0	-	.	gene_id "ENSRNOG00000029922"; gene_version "6"; transcript_id "ENSRNOT00000159733"; transcript_version "1"; exon_number "6"; gene_name "Tpk1"; gene_source "ensembl"; gene_biotype "protein_coding"; transcript_name "Tpk1-205"; transcript_source "ensembl"; transcript_biotype "protein_coding"; exon_id "ENSRNOE00000362052"; exon_version "1";
4	ensembl	CDS	73308450	73308596	0	-	0	gene_id "ENSRNOG00000029922"; gene_version "6"; transcript_id "ENSRNOT00000159733"; transcript_version "1"; exon_number "6"; gene_name "Tpk1"; gene_source "ensembl"; gene_biotype "protein_coding"; transcript_name "Tpk1-205"; transcript_source "ensembl"; transcript_biotype "protein_coding"; protein_id "ENSRNOP00000109144"; protein_version "1";
4	ensembl	exon	73308450	73308596	0	-	.	gene_id "ENSRNOG00000029922"; gene_version "6"; transcript_id "ENSRNOT00000158117"; transcript_version "1"; exon_number "6"; gene_name "Tpk1"; gene_source "ensembl"; gene_biotype "protein_coding"; transcript_name "Tpk1-204"; transcript_source "ensembl"; transcript_biotype "protein_coding"; exon_id "ENSRNOE00000362052"; exon_version "1";
4	ensembl	CDS	73308450	73308596	0	-	0	gene_id "ENSRNOG00000029922"; gene_version "6"; transcript_id "ENSRNOT00000158117"; transcript_version "1"; exon_number "6"; gene_name "Tpk1"; gene_source "ensembl"; gene_biotype "protein_coding"; transcript_name "Tpk1-204"; transcript_source "ensembl"; transcript_biotype "protein_coding"; protein_id "ENSRNOP00000109882"; protein_version "1";
4	ensembl	exon	73308450	73308596	0	-	.	gene_id "ENSRNOG00000029922"; gene_version "6"; transcript_id "ENSRNOT00000048203"; transcript_version "6"; exon_number "7"; gene_name "Tpk1"; gene_source "ensembl"; gene_biotype "protein_coding"; transcript_name "Tpk1-201"; transcript_source "ensembl"; transcript_biotype "protein_coding"; exon_id "ENSRNOE00000362052"; exon_version "1"; tag "Ensembl_canonical";
4	ensembl	CDS	73308450	73308596	0	-	0	gene_id "ENSRNOG00000029922"; gene_version "6"; transcript_id "ENSRNOT00000048203"; transcript_version "6"; exon_number "7"; gene_name "Tpk1"; gene_source "ensembl"; gene_biotype "protein_coding"; transcript_name "Tpk1-201"; transcript_source "ensembl"; transcript_biotype "protein_coding"; protein_id "ENSRNOP00000044768"; protein_version "4"; tag "Ensembl_canonical";
4	ensembl	exon	73308450	73308596	0	-	.	gene_id "ENSRNOG00000029922"; gene_version "6"; transcript_id "ENSRNOT00000102331"; transcript_version "2"; exon_number "6"; gene_name "Tpk1"; gene_source "ensembl"; gene_biotype "protein_coding"; transcript_name "Tpk1-202"; transcript_source "ensembl"; transcript_biotype "protein_coding"; exon_id "ENSRNOE00000362052"; exon_version "1";
4	ensembl	CDS	73308450	73308596	0	-	0	gene_id "ENSRNOG00000029922"; gene_version "6"; transcript_id "ENSRNOT00000102331"; transcript_version "2"; exon_number "6"; gene_name "Tpk1"; gene_source "ensembl"; gene_biotype "protein_coding"; transcript_name "Tpk1-202"; transcript_source "ensembl"; transcript_biotype "protein_coding"; protein_id "ENSRNOP00000086227"; protein_version "2";
4	ENSEMBL114_rn	exon	73308450	73308596	0.120928946137342	-	.	gene_id "ENSRNOG00000029922"; transcript_id "ENSRNOG00000029922_tx_10"; exon_id "4_73308450_73308596_-"; exonnum "8"; txlen "951";
4	ENSEMBL114_rn	exon	73308450	73308596	4.35010762075994	-	.	gene_id "ENSRNOG00000029922"; transcript_id "ENSRNOG00000029922_tx_5"; exon_id "4_73308450_73308596_-"; exonnum "7"; txlen "860";
4	ensembl	exon	73338439	73338534	0	-	.	gene_id "ENSRNOG00000029922"; gene_version "6"; transcript_id "ENSRNOT00000159733"; transcript_version "1"; exon_number "5"; gene_name "Tpk1"; gene_source "ensembl"; gene_biotype "protein_coding"; transcript_name "Tpk1-205"; transcript_source "ensembl"; transcript_biotype "protein_coding"; exon_id "ENSRNOE00000350381"; exon_version "1";
4	ensembl	CDS	73338439	73338534	0	-	0	gene_id "ENSRNOG00000029922"; gene_version "6"; transcript_id "ENSRNOT00000159733"; transcript_version "1"; exon_number "5"; gene_name "Tpk1"; gene_source "ensembl"; gene_biotype "protein_coding"; transcript_name "Tpk1-205"; transcript_source "ensembl"; transcript_biotype "protein_coding"; protein_id "ENSRNOP00000109144"; protein_version "1";
4	ensembl	exon	73338439	73338534	0	-	.	gene_id "ENSRNOG00000029922"; gene_version "6"; transcript_id "ENSRNOT00000158117"; transcript_version "1"; exon_number "5"; gene_name "Tpk1"; gene_source "ensembl"; gene_biotype "protein_coding"; transcript_name "Tpk1-204"; transcript_source "ensembl"; transcript_biotype "protein_coding"; exon_id "ENSRNOE00000350381"; exon_version "1";
4	ensembl	CDS	73338439	73338534	0	-	0	gene_id "ENSRNOG00000029922"; gene_version "6"; transcript_id "ENSRNOT00000158117"; transcript_version "1"; exon_number "5"; gene_name "Tpk1"; gene_source "ensembl"; gene_biotype "protein_coding"; transcript_name "Tpk1-204"; transcript_source "ensembl"; transcript_biotype "protein_coding"; protein_id "ENSRNOP00000109882"; protein_version "1";
4	ensembl	exon	73338439	73338534	0	-	.	gene_id "ENSRNOG00000029922"; gene_version "6"; transcript_id "ENSRNOT00000048203"; transcript_version "6"; exon_number "6"; gene_name "Tpk1"; gene_source "ensembl"; gene_biotype "protein_coding"; transcript_name "Tpk1-201"; transcript_source "ensembl"; transcript_biotype "protein_coding"; exon_id "ENSRNOE00000350381"; exon_version "1"; tag "Ensembl_canonical";
4	ensembl	CDS	73338439	73338534	0	-	0	gene_id "ENSRNOG00000029922"; gene_version "6"; transcript_id "ENSRNOT00000048203"; transcript_version "6"; exon_number "6"; gene_name "Tpk1"; gene_source "ensembl"; gene_biotype "protein_coding"; transcript_name "Tpk1-201"; transcript_source "ensembl"; transcript_biotype "protein_coding"; protein_id "ENSRNOP00000044768"; protein_version "4"; tag "Ensembl_canonical";
4	ensembl	exon	73338439	73338534	0	-	.	gene_id "ENSRNOG00000029922"; gene_version "6"; transcript_id "ENSRNOT00000107440"; transcript_version "2"; exon_number "6"; gene_name "Tpk1"; gene_source "ensembl"; gene_biotype "protein_coding"; transcript_name "Tpk1-203"; transcript_source "ensembl"; transcript_biotype "protein_coding"; exon_id "ENSRNOE00000350381"; exon_version "1";
4	ensembl	CDS	73338439	73338534	0	-	0	gene_id "ENSRNOG00000029922"; gene_version "6"; transcript_id "ENSRNOT00000107440"; transcript_version "2"; exon_number "6"; gene_name "Tpk1"; gene_source "ensembl"; gene_biotype "protein_coding"; transcript_name "Tpk1-203"; transcript_source "ensembl"; transcript_biotype "protein_coding"; protein_id "ENSRNOP00000081223"; protein_version "1";
4	ensembl	exon	73338439	73338534	0	-	.	gene_id "ENSRNOG00000029922"; gene_version "6"; transcript_id "ENSRNOT00000102331"; transcript_version "2"; exon_number "5"; gene_name "Tpk1"; gene_source "ensembl"; gene_biotype "protein_coding"; transcript_name "Tpk1-202"; transcript_source "ensembl"; transcript_biotype "protein_coding"; exon_id "ENSRNOE00000350381"; exon_version "1";
4	ensembl	CDS	73338439	73338534	0	-	0	gene_id "ENSRNOG00000029922"; gene_version "6"; transcript_id "ENSRNOT00000102331"; transcript_version "2"; exon_number "5"; gene_name "Tpk1"; gene_source "ensembl"; gene_biotype "protein_coding"; transcript_name "Tpk1-202"; transcript_source "ensembl"; transcript_biotype "protein_coding"; protein_id "ENSRNOP00000086227"; protein_version "2";
4	ENSEMBL114_rn	exon	73338439	73338534	0.120928946137342	-	.	gene_id "ENSRNOG00000029922"; transcript_id "ENSRNOG00000029922_tx_10"; exon_id "4_73338439_73338534_-"; exonnum "7"; txlen "951";
4	ENSEMBL114_rn	exon	73338439	73338534	4.35010762075994	-	.	gene_id "ENSRNOG00000029922"; transcript_id "ENSRNOG00000029922_tx_5"; exon_id "4_73338439_73338534_-"; exonnum "6"; txlen "860";
4	ensembl	exon	73384672	73384744	0	-	.	gene_id "ENSRNOG00000029922"; gene_version "6"; transcript_id "ENSRNOT00000159733"; transcript_version "1"; exon_number "4"; gene_name "Tpk1"; gene_source "ensembl"; gene_biotype "protein_coding"; transcript_name "Tpk1-205"; transcript_source "ensembl"; transcript_biotype "protein_coding"; exon_id "ENSRNOE00000465938"; exon_version "1";
4	ensembl	CDS	73384672	73384744	0	-	1	gene_id "ENSRNOG00000029922"; gene_version "6"; transcript_id "ENSRNOT00000159733"; transcript_version "1"; exon_number "4"; gene_name "Tpk1"; gene_source "ensembl"; gene_biotype "protein_coding"; transcript_name "Tpk1-205"; transcript_source "ensembl"; transcript_biotype "protein_coding"; protein_id "ENSRNOP00000109144"; protein_version "1";
4	ensembl	exon	73384672	73384744	0	-	.	gene_id "ENSRNOG00000029922"; gene_version "6"; transcript_id "ENSRNOT00000158117"; transcript_version "1"; exon_number "4"; gene_name "Tpk1"; gene_source "ensembl"; gene_biotype "protein_coding"; transcript_name "Tpk1-204"; transcript_source "ensembl"; transcript_biotype "protein_coding"; exon_id "ENSRNOE00000465938"; exon_version "1";
4	ensembl	CDS	73384672	73384744	0	-	1	gene_id "ENSRNOG00000029922"; gene_version "6"; transcript_id "ENSRNOT00000158117"; transcript_version "1"; exon_number "4"; gene_name "Tpk1"; gene_source "ensembl"; gene_biotype "protein_coding"; transcript_name "Tpk1-204"; transcript_source "ensembl"; transcript_biotype "protein_coding"; protein_id "ENSRNOP00000109882"; protein_version "1";
4	ensembl	exon	73384672	73384744	0	-	.	gene_id "ENSRNOG00000029922"; gene_version "6"; transcript_id "ENSRNOT00000048203"; transcript_version "6"; exon_number "5"; gene_name "Tpk1"; gene_source "ensembl"; gene_biotype "protein_coding"; transcript_name "Tpk1-201"; transcript_source "ensembl"; transcript_biotype "protein_coding"; exon_id "ENSRNOE00000465938"; exon_version "1"; tag "Ensembl_canonical";
4	ensembl	CDS	73384672	73384744	0	-	1	gene_id "ENSRNOG00000029922"; gene_version "6"; transcript_id "ENSRNOT00000048203"; transcript_version "6"; exon_number "5"; gene_name "Tpk1"; gene_source "ensembl"; gene_biotype "protein_coding"; transcript_name "Tpk1-201"; transcript_source "ensembl"; transcript_biotype "protein_coding"; protein_id "ENSRNOP00000044768"; protein_version "4"; tag "Ensembl_canonical";
4	ensembl	exon	73384672	73384744	0	-	.	gene_id "ENSRNOG00000029922"; gene_version "6"; transcript_id "ENSRNOT00000107440"; transcript_version "2"; exon_number "5"; gene_name "Tpk1"; gene_source "ensembl"; gene_biotype "protein_coding"; transcript_name "Tpk1-203"; transcript_source "ensembl"; transcript_biotype "protein_coding"; exon_id "ENSRNOE00000465938"; exon_version "1";
4	ensembl	CDS	73384672	73384744	0	-	1	gene_id "ENSRNOG00000029922"; gene_version "6"; transcript_id "ENSRNOT00000107440"; transcript_version "2"; exon_number "5"; gene_name "Tpk1"; gene_source "ensembl"; gene_biotype "protein_coding"; transcript_name "Tpk1-203"; transcript_source "ensembl"; transcript_biotype "protein_coding"; protein_id "ENSRNOP00000081223"; protein_version "1";
4	ensembl	exon	73384672	73384744	0	-	.	gene_id "ENSRNOG00000029922"; gene_version "6"; transcript_id "ENSRNOT00000102331"; transcript_version "2"; exon_number "4"; gene_name "Tpk1"; gene_source "ensembl"; gene_biotype "protein_coding"; transcript_name "Tpk1-202"; transcript_source "ensembl"; transcript_biotype "protein_coding"; exon_id "ENSRNOE00000465938"; exon_version "1";
4	ensembl	CDS	73384672	73384744	0	-	1	gene_id "ENSRNOG00000029922"; gene_version "6"; transcript_id "ENSRNOT00000102331"; transcript_version "2"; exon_number "4"; gene_name "Tpk1"; gene_source "ensembl"; gene_biotype "protein_coding"; transcript_name "Tpk1-202"; transcript_source "ensembl"; transcript_biotype "protein_coding"; protein_id "ENSRNOP00000086227"; protein_version "2";
4	ENSEMBL114_rn	exon	73384672	73384744	0.120928946137342	-	.	gene_id "ENSRNOG00000029922"; transcript_id "ENSRNOG00000029922_tx_10"; exon_id "4_73384672_73384744_-"; exonnum "6"; txlen "951";
4	ENSEMBL114_rn	exon	73384672	73384744	4.35010762075994	-	.	gene_id "ENSRNOG00000029922"; transcript_id "ENSRNOG00000029922_tx_5"; exon_id "4_73384672_73384744_-"; exonnum "5"; txlen "860";
4	sraer114_es	exon	73390517	73390729	9.47261630212277	-	.	gene_id "ENSRNOG00000029922"; transcript_id "ENSRNOG00000029922_tx_3"; exon_id "4_73390517_73390729_-"; exonnum "5"; txlen "558";
4	ensembl	exon	73435343	73435412	0	-	.	gene_id "ENSRNOG00000029922"; gene_version "6"; transcript_id "ENSRNOT00000159733"; transcript_version "1"; exon_number "3"; gene_name "Tpk1"; gene_source "ensembl"; gene_biotype "protein_coding"; transcript_name "Tpk1-205"; transcript_source "ensembl"; transcript_biotype "protein_coding"; exon_id "ENSRNOE00000057097"; exon_version "4";
4	ensembl	CDS	73435343	73435412	0	-	2	gene_id "ENSRNOG00000029922"; gene_version "6"; transcript_id "ENSRNOT00000159733"; transcript_version "1"; exon_number "3"; gene_name "Tpk1"; gene_source "ensembl"; gene_biotype "protein_coding"; transcript_name "Tpk1-205"; transcript_source "ensembl"; transcript_biotype "protein_coding"; protein_id "ENSRNOP00000109144"; protein_version "1";
4	ensembl	exon	73435343	73435412	0	-	.	gene_id "ENSRNOG00000029922"; gene_version "6"; transcript_id "ENSRNOT00000158117"; transcript_version "1"; exon_number "3"; gene_name "Tpk1"; gene_source "ensembl"; gene_biotype "protein_coding"; transcript_name "Tpk1-204"; transcript_source "ensembl"; transcript_biotype "protein_coding"; exon_id "ENSRNOE00000057097"; exon_version "4";
4	ensembl	CDS	73435343	73435412	0	-	2	gene_id "ENSRNOG00000029922"; gene_version "6"; transcript_id "ENSRNOT00000158117"; transcript_version "1"; exon_number "3"; gene_name "Tpk1"; gene_source "ensembl"; gene_biotype "protein_coding"; transcript_name "Tpk1-204"; transcript_source "ensembl"; transcript_biotype "protein_coding"; protein_id "ENSRNOP00000109882"; protein_version "1";
4	ensembl	exon	73435343	73435412	0	-	.	gene_id "ENSRNOG00000029922"; gene_version "6"; transcript_id "ENSRNOT00000048203"; transcript_version "6"; exon_number "4"; gene_name "Tpk1"; gene_source "ensembl"; gene_biotype "protein_coding"; transcript_name "Tpk1-201"; transcript_source "ensembl"; transcript_biotype "protein_coding"; exon_id "ENSRNOE00000057097"; exon_version "4"; tag "Ensembl_canonical";
4	ensembl	CDS	73435343	73435412	0	-	2	gene_id "ENSRNOG00000029922"; gene_version "6"; transcript_id "ENSRNOT00000048203"; transcript_version "6"; exon_number "4"; gene_name "Tpk1"; gene_source "ensembl"; gene_biotype "protein_coding"; transcript_name "Tpk1-201"; transcript_source "ensembl"; transcript_biotype "protein_coding"; protein_id "ENSRNOP00000044768"; protein_version "4"; tag "Ensembl_canonical";
4	ensembl	exon	73435343	73435412	0	-	.	gene_id "ENSRNOG00000029922"; gene_version "6"; transcript_id "ENSRNOT00000107440"; transcript_version "2"; exon_number "4"; gene_name "Tpk1"; gene_source "ensembl"; gene_biotype "protein_coding"; transcript_name "Tpk1-203"; transcript_source "ensembl"; transcript_biotype "protein_coding"; exon_id "ENSRNOE00000057097"; exon_version "4";
4	ensembl	CDS	73435343	73435412	0	-	2	gene_id "ENSRNOG00000029922"; gene_version "6"; transcript_id "ENSRNOT00000107440"; transcript_version "2"; exon_number "4"; gene_name "Tpk1"; gene_source "ensembl"; gene_biotype "protein_coding"; transcript_name "Tpk1-203"; transcript_source "ensembl"; transcript_biotype "protein_coding"; protein_id "ENSRNOP00000081223"; protein_version "1";
4	ensembl	exon	73435343	73435412	0	-	.	gene_id "ENSRNOG00000029922"; gene_version "6"; transcript_id "ENSRNOT00000102331"; transcript_version "2"; exon_number "3"; gene_name "Tpk1"; gene_source "ensembl"; gene_biotype "protein_coding"; transcript_name "Tpk1-202"; transcript_source "ensembl"; transcript_biotype "protein_coding"; exon_id "ENSRNOE00000057097"; exon_version "4";
4	ensembl	CDS	73435343	73435412	0	-	2	gene_id "ENSRNOG00000029922"; gene_version "6"; transcript_id "ENSRNOT00000102331"; transcript_version "2"; exon_number "3"; gene_name "Tpk1"; gene_source "ensembl"; gene_biotype "protein_coding"; transcript_name "Tpk1-202"; transcript_source "ensembl"; transcript_biotype "protein_coding"; protein_id "ENSRNOP00000086227"; protein_version "2";
4	ENSEMBL114_rn	exon	73435343	73435412	0.120928946137342	-	.	gene_id "ENSRNOG00000029922"; transcript_id "ENSRNOG00000029922_tx_10"; exon_id "4_73435343_73435412_-"; exonnum "5"; txlen "951";
4	ENSEMBL114_rn	exon	73435343	73435412	9.47261630212277	-	.	gene_id "ENSRNOG00000029922"; transcript_id "ENSRNOG00000029922_tx_3"; exon_id "4_73435343_73435412_-"; exonnum "4"; txlen "558";
4	ENSEMBL114_rn	exon	73435343	73435412	4.35010762075994	-	.	gene_id "ENSRNOG00000029922"; transcript_id "ENSRNOG00000029922_tx_5"; exon_id "4_73435343_73435412_-"; exonnum "4"; txlen "860";
4	ensembl	CDS	73450013	73450076	0	-	0	gene_id "ENSRNOG00000029922"; gene_version "6"; transcript_id "ENSRNOT00000159733"; transcript_version "1"; exon_number "2"; gene_name "Tpk1"; gene_source "ensembl"; gene_biotype "protein_coding"; transcript_name "Tpk1-205"; transcript_source "ensembl"; transcript_biotype "protein_coding"; protein_id "ENSRNOP00000109144"; protein_version "1";
4	ensembl	exon	73450013	73450109	0	-	.	gene_id "ENSRNOG00000029922"; gene_version "6"; transcript_id "ENSRNOT00000159733"; transcript_version "1"; exon_number "2"; gene_name "Tpk1"; gene_source "ensembl"; gene_biotype "protein_coding"; transcript_name "Tpk1-205"; transcript_source "ensembl"; transcript_biotype "protein_coding"; exon_id "ENSRNOE00000817947"; exon_version "1";
4	ensembl	start_codon	73450074	73450076	0	-	0	gene_id "ENSRNOG00000029922"; gene_version "6"; transcript_id "ENSRNOT00000159733"; transcript_version "1"; exon_number "2"; gene_name "Tpk1"; gene_source "ensembl"; gene_biotype "protein_coding"; transcript_name "Tpk1-205"; transcript_source "ensembl"; transcript_biotype "protein_coding";
4	ensembl	five_prime_utr	73450077	73450109	0	-	.	gene_id "ENSRNOG00000029922"; gene_version "6"; transcript_id "ENSRNOT00000159733"; transcript_version "1"; gene_name "Tpk1"; gene_source "ensembl"; gene_biotype "protein_coding"; transcript_name "Tpk1-205"; transcript_source "ensembl"; transcript_biotype "protein_coding";
4	ensembl	exon	73451410	73451500	0	-	.	gene_id "ENSRNOG00000029922"; gene_version "6"; transcript_id "ENSRNOT00000159733"; transcript_version "1"; exon_number "1"; gene_name "Tpk1"; gene_source "ensembl"; gene_biotype "protein_coding"; transcript_name "Tpk1-205"; transcript_source "ensembl"; transcript_biotype "protein_coding"; exon_id "ENSRNOE00000760196"; exon_version "1";
4	ensembl	five_prime_utr	73451410	73451500	0	-	.	gene_id "ENSRNOG00000029922"; gene_version "6"; transcript_id "ENSRNOT00000159733"; transcript_version "1"; gene_name "Tpk1"; gene_source "ensembl"; gene_biotype "protein_coding"; transcript_name "Tpk1-205"; transcript_source "ensembl"; transcript_biotype "protein_coding";
4	ENSEMBL114_rn	exon	73451410	73451500	0.120928946137342	-	.	gene_id "ENSRNOG00000029922"; transcript_id "ENSRNOG00000029922_tx_10"; exon_id "4_73451410_73451500_-"; exonnum "4"; txlen "951";
4	sraer114_es	exon	73459995	73460822	15.1667275699585	-	.	gene_id "ENSRNOG00000029922"; transcript_id "ENSRNOG00000029922_tx_2"; exon_id "4_73459995_73460822_-"; exonnum "4"; txlen "1103";
4	ensembl	exon	73494639	73494710	0	-	.	gene_id "ENSRNOG00000029922"; gene_version "6"; transcript_id "ENSRNOT00000158117"; transcript_version "1"; exon_number "2"; gene_name "Tpk1"; gene_source "ensembl"; gene_biotype "protein_coding"; transcript_name "Tpk1-204"; transcript_source "ensembl"; transcript_biotype "protein_coding"; exon_id "ENSRNOE00000401960"; exon_version "3";
4	ensembl	CDS	73494639	73494710	0	-	2	gene_id "ENSRNOG00000029922"; gene_version "6"; transcript_id "ENSRNOT00000158117"; transcript_version "1"; exon_number "2"; gene_name "Tpk1"; gene_source "ensembl"; gene_biotype "protein_coding"; transcript_name "Tpk1-204"; transcript_source "ensembl"; transcript_biotype "protein_coding"; protein_id "ENSRNOP00000109882"; protein_version "1";
4	ensembl	exon	73494639	73494710	0	-	.	gene_id "ENSRNOG00000029922"; gene_version "6"; transcript_id "ENSRNOT00000048203"; transcript_version "6"; exon_number "3"; gene_name "Tpk1"; gene_source "ensembl"; gene_biotype "protein_coding"; transcript_name "Tpk1-201"; transcript_source "ensembl"; transcript_biotype "protein_coding"; exon_id "ENSRNOE00000401960"; exon_version "3"; tag "Ensembl_canonical";
4	ensembl	CDS	73494639	73494710	0	-	2	gene_id "ENSRNOG00000029922"; gene_version "6"; transcript_id "ENSRNOT00000048203"; transcript_version "6"; exon_number "3"; gene_name "Tpk1"; gene_source "ensembl"; gene_biotype "protein_coding"; transcript_name "Tpk1-201"; transcript_source "ensembl"; transcript_biotype "protein_coding"; protein_id "ENSRNOP00000044768"; protein_version "4"; tag "Ensembl_canonical";
4	ensembl	exon	73494639	73494710	0	-	.	gene_id "ENSRNOG00000029922"; gene_version "6"; transcript_id "ENSRNOT00000107440"; transcript_version "2"; exon_number "3"; gene_name "Tpk1"; gene_source "ensembl"; gene_biotype "protein_coding"; transcript_name "Tpk1-203"; transcript_source "ensembl"; transcript_biotype "protein_coding"; exon_id "ENSRNOE00000401960"; exon_version "3";
4	ensembl	CDS	73494639	73494710	0	-	2	gene_id "ENSRNOG00000029922"; gene_version "6"; transcript_id "ENSRNOT00000107440"; transcript_version "2"; exon_number "3"; gene_name "Tpk1"; gene_source "ensembl"; gene_biotype "protein_coding"; transcript_name "Tpk1-203"; transcript_source "ensembl"; transcript_biotype "protein_coding"; protein_id "ENSRNOP00000081223"; protein_version "1";
4	ENSEMBL114_rn	exon	73494639	73494710	0.120928946137342	-	.	gene_id "ENSRNOG00000029922"; transcript_id "ENSRNOG00000029922_tx_10"; exon_id "4_73494639_73494710_-"; exonnum "3"; txlen "951";
4	ENSEMBL114_rn	exon	73494639	73494710	15.1667275699585	-	.	gene_id "ENSRNOG00000029922"; transcript_id "ENSRNOG00000029922_tx_2"; exon_id "4_73494639_73494710_-"; exonnum "3"; txlen "1103";
4	ENSEMBL114_rn	exon	73494639	73494710	9.47261630212277	-	.	gene_id "ENSRNOG00000029922"; transcript_id "ENSRNOG00000029922_tx_3"; exon_id "4_73494639_73494710_-"; exonnum "3"; txlen "558";
4	ENSEMBL114_rn	exon	73494639	73494710	4.35010762075994	-	.	gene_id "ENSRNOG00000029922"; transcript_id "ENSRNOG00000029922_tx_5"; exon_id "4_73494639_73494710_-"; exonnum "3"; txlen "860";
4	ensembl	CDS	73525785	73525806	0	-	0	gene_id "ENSRNOG00000029922"; gene_version "6"; transcript_id "ENSRNOT00000158117"; transcript_version "1"; exon_number "1"; gene_name "Tpk1"; gene_source "ensembl"; gene_biotype "protein_coding"; transcript_name "Tpk1-204"; transcript_source "ensembl"; transcript_biotype "protein_coding"; protein_id "ENSRNOP00000109882"; protein_version "1";
4	ensembl	exon	73525785	73526004	0	-	.	gene_id "ENSRNOG00000029922"; gene_version "6"; transcript_id "ENSRNOT00000158117"; transcript_version "1"; exon_number "1"; gene_name "Tpk1"; gene_source "ensembl"; gene_biotype "protein_coding"; transcript_name "Tpk1-204"; transcript_source "ensembl"; transcript_biotype "protein_coding"; exon_id "ENSRNOE00000805216"; exon_version "1";
4	ensembl	start_codon	73525804	73525806	0	-	0	gene_id "ENSRNOG00000029922"; gene_version "6"; transcript_id "ENSRNOT00000158117"; transcript_version "1"; exon_number "1"; gene_name "Tpk1"; gene_source "ensembl"; gene_biotype "protein_coding"; transcript_name "Tpk1-204"; transcript_source "ensembl"; transcript_biotype "protein_coding";
4	ensembl	five_prime_utr	73525807	73526004	0	-	.	gene_id "ENSRNOG00000029922"; gene_version "6"; transcript_id "ENSRNOT00000158117"; transcript_version "1"; gene_name "Tpk1"; gene_source "ensembl"; gene_biotype "protein_coding"; transcript_name "Tpk1-204"; transcript_source "ensembl"; transcript_biotype "protein_coding";
4	ensembl	CDS	73557157	73557199	0	-	0	gene_id "ENSRNOG00000029922"; gene_version "6"; transcript_id "ENSRNOT00000048203"; transcript_version "6"; exon_number "2"; gene_name "Tpk1"; gene_source "ensembl"; gene_biotype "protein_coding"; transcript_name "Tpk1-201"; transcript_source "ensembl"; transcript_biotype "protein_coding"; protein_id "ENSRNOP00000044768"; protein_version "4"; tag "Ensembl_canonical";
4	ensembl	CDS	73557157	73557199	0	-	0	gene_id "ENSRNOG00000029922"; gene_version "6"; transcript_id "ENSRNOT00000107440"; transcript_version "2"; exon_number "2"; gene_name "Tpk1"; gene_source "ensembl"; gene_biotype "protein_coding"; transcript_name "Tpk1-203"; transcript_source "ensembl"; transcript_biotype "protein_coding"; protein_id "ENSRNOP00000081223"; protein_version "1";
4	ensembl	CDS	73557157	73557199	0	-	0	gene_id "ENSRNOG00000029922"; gene_version "6"; transcript_id "ENSRNOT00000102331"; transcript_version "2"; exon_number "2"; gene_name "Tpk1"; gene_source "ensembl"; gene_biotype "protein_coding"; transcript_name "Tpk1-202"; transcript_source "ensembl"; transcript_biotype "protein_coding"; protein_id "ENSRNOP00000086227"; protein_version "2";
4	ensembl	exon	73557157	73557214	0	-	.	gene_id "ENSRNOG00000029922"; gene_version "6"; transcript_id "ENSRNOT00000048203"; transcript_version "6"; exon_number "2"; gene_name "Tpk1"; gene_source "ensembl"; gene_biotype "protein_coding"; transcript_name "Tpk1-201"; transcript_source "ensembl"; transcript_biotype "protein_coding"; exon_id "ENSRNOE00000502681"; exon_version "1"; tag "Ensembl_canonical";
4	ensembl	exon	73557157	73557214	0	-	.	gene_id "ENSRNOG00000029922"; gene_version "6"; transcript_id "ENSRNOT00000107440"; transcript_version "2"; exon_number "2"; gene_name "Tpk1"; gene_source "ensembl"; gene_biotype "protein_coding"; transcript_name "Tpk1-203"; transcript_source "ensembl"; transcript_biotype "protein_coding"; exon_id "ENSRNOE00000502681"; exon_version "1";
4	ensembl	exon	73557157	73557214	0	-	.	gene_id "ENSRNOG00000029922"; gene_version "6"; transcript_id "ENSRNOT00000102331"; transcript_version "2"; exon_number "2"; gene_name "Tpk1"; gene_source "ensembl"; gene_biotype "protein_coding"; transcript_name "Tpk1-202"; transcript_source "ensembl"; transcript_biotype "protein_coding"; exon_id "ENSRNOE00000502681"; exon_version "1";
4	ENSEMBL114_rn	exon	73557157	73557214	0.120928946137342	-	.	gene_id "ENSRNOG00000029922"; transcript_id "ENSRNOG00000029922_tx_10"; exon_id "4_73557157_73557214_-"; exonnum "2"; txlen "951";
4	ENSEMBL114_rn	exon	73557157	73557214	15.1667275699585	-	.	gene_id "ENSRNOG00000029922"; transcript_id "ENSRNOG00000029922_tx_2"; exon_id "4_73557157_73557214_-"; exonnum "2"; txlen "1103";
4	ENSEMBL114_rn	exon	73557157	73557214	9.47261630212277	-	.	gene_id "ENSRNOG00000029922"; transcript_id "ENSRNOG00000029922_tx_3"; exon_id "4_73557157_73557214_-"; exonnum "2"; txlen "558";
4	ENSEMBL114_rn	exon	73557157	73557214	4.35010762075994	-	.	gene_id "ENSRNOG00000029922"; transcript_id "ENSRNOG00000029922_tx_5"; exon_id "4_73557157_73557214_-"; exonnum "2"; txlen "860";
4	ensembl	start_codon	73557197	73557199	0	-	0	gene_id "ENSRNOG00000029922"; gene_version "6"; transcript_id "ENSRNOT00000048203"; transcript_version "6"; exon_number "2"; gene_name "Tpk1"; gene_source "ensembl"; gene_biotype "protein_coding"; transcript_name "Tpk1-201"; transcript_source "ensembl"; transcript_biotype "protein_coding"; tag "Ensembl_canonical";
4	ensembl	start_codon	73557197	73557199	0	-	0	gene_id "ENSRNOG00000029922"; gene_version "6"; transcript_id "ENSRNOT00000107440"; transcript_version "2"; exon_number "2"; gene_name "Tpk1"; gene_source "ensembl"; gene_biotype "protein_coding"; transcript_name "Tpk1-203"; transcript_source "ensembl"; transcript_biotype "protein_coding";
4	ensembl	start_codon	73557197	73557199	0	-	0	gene_id "ENSRNOG00000029922"; gene_version "6"; transcript_id "ENSRNOT00000102331"; transcript_version "2"; exon_number "2"; gene_name "Tpk1"; gene_source "ensembl"; gene_biotype "protein_coding"; transcript_name "Tpk1-202"; transcript_source "ensembl"; transcript_biotype "protein_coding";
4	ensembl	five_prime_utr	73557200	73557214	0	-	.	gene_id "ENSRNOG00000029922"; gene_version "6"; transcript_id "ENSRNOT00000048203"; transcript_version "6"; gene_name "Tpk1"; gene_source "ensembl"; gene_biotype "protein_coding"; transcript_name "Tpk1-201"; transcript_source "ensembl"; transcript_biotype "protein_coding"; tag "Ensembl_canonical";
4	ensembl	five_prime_utr	73557200	73557214	0	-	.	gene_id "ENSRNOG00000029922"; gene_version "6"; transcript_id "ENSRNOT00000107440"; transcript_version "2"; gene_name "Tpk1"; gene_source "ensembl"; gene_biotype "protein_coding"; transcript_name "Tpk1-203"; transcript_source "ensembl"; transcript_biotype "protein_coding";
4	ensembl	five_prime_utr	73557200	73557214	0	-	.	gene_id "ENSRNOG00000029922"; gene_version "6"; transcript_id "ENSRNOT00000102331"; transcript_version "2"; gene_name "Tpk1"; gene_source "ensembl"; gene_biotype "protein_coding"; transcript_name "Tpk1-202"; transcript_source "ensembl"; transcript_biotype "protein_coding";
4	ensembl	exon	73557528	73557672	0	-	.	gene_id "ENSRNOG00000029922"; gene_version "6"; transcript_id "ENSRNOT00000048203"; transcript_version "6"; exon_number "1"; gene_name "Tpk1"; gene_source "ensembl"; gene_biotype "protein_coding"; transcript_name "Tpk1-201"; transcript_source "ensembl"; transcript_biotype "protein_coding"; exon_id "ENSRNOE00000462555"; exon_version "1"; tag "Ensembl_canonical";
4	ensembl	five_prime_utr	73557528	73557672	0	-	.	gene_id "ENSRNOG00000029922"; gene_version "6"; transcript_id "ENSRNOT00000048203"; transcript_version "6"; gene_name "Tpk1"; gene_source "ensembl"; gene_biotype "protein_coding"; transcript_name "Tpk1-201"; transcript_source "ensembl"; transcript_biotype "protein_coding"; tag "Ensembl_canonical";
4	ensembl	exon	73557528	73557672	0	-	.	gene_id "ENSRNOG00000029922"; gene_version "6"; transcript_id "ENSRNOT00000107440"; transcript_version "2"; exon_number "1"; gene_name "Tpk1"; gene_source "ensembl"; gene_biotype "protein_coding"; transcript_name "Tpk1-203"; transcript_source "ensembl"; transcript_biotype "protein_coding"; exon_id "ENSRNOE00000462555"; exon_version "1";
4	ensembl	five_prime_utr	73557528	73557672	0	-	.	gene_id "ENSRNOG00000029922"; gene_version "6"; transcript_id "ENSRNOT00000107440"; transcript_version "2"; gene_name "Tpk1"; gene_source "ensembl"; gene_biotype "protein_coding"; transcript_name "Tpk1-203"; transcript_source "ensembl"; transcript_biotype "protein_coding";
4	ENSEMBL114_rn	exon	73557528	73557672	0.120928946137342	-	.	gene_id "ENSRNOG00000029922"; transcript_id "ENSRNOG00000029922_tx_10"; exon_id "4_73557528_73557672_-"; exonnum "1"; txlen "951";
4	ENSEMBL114_rn	exon	73557528	73557672	15.1667275699585	-	.	gene_id "ENSRNOG00000029922"; transcript_id "ENSRNOG00000029922_tx_2"; exon_id "4_73557528_73557672_-"; exonnum "1"; txlen "1103";
4	ENSEMBL114_rn	exon	73557528	73557672	9.47261630212277	-	.	gene_id "ENSRNOG00000029922"; transcript_id "ENSRNOG00000029922_tx_3"; exon_id "4_73557528_73557672_-"; exonnum "1"; txlen "558";
4	ENSEMBL114_rn	exon	73557528	73557672	4.35010762075994	-	.	gene_id "ENSRNOG00000029922"; transcript_id "ENSRNOG00000029922_tx_5"; exon_id "4_73557528_73557672_-"; exonnum "1"; txlen "860";
4	ensembl	exon	73557528	73557783	0	-	.	gene_id "ENSRNOG00000029922"; gene_version "6"; transcript_id "ENSRNOT00000102331"; transcript_version "2"; exon_number "1"; gene_name "Tpk1"; gene_source "ensembl"; gene_biotype "protein_coding"; transcript_name "Tpk1-202"; transcript_source "ensembl"; transcript_biotype "protein_coding"; exon_id "ENSRNOE00000724583"; exon_version "1";
4	ensembl	five_prime_utr	73557528	73557783	0	-	.	gene_id "ENSRNOG00000029922"; gene_version "6"; transcript_id "ENSRNOT00000102331"; transcript_version "2"; gene_name "Tpk1"; gene_source "ensembl"; gene_biotype "protein_coding"; transcript_name "Tpk1-202"; transcript_source "ensembl"; transcript_biotype "protein_coding";
4	sraer114_es	exon	75063415	75063547	0.267702743354184	-	.	gene_id "sraer114_gene_51355"; transcript_id "sraer114_gene_51355_tx_1"; exon_id "4_75063415_75063547_-"; exonnum "4"; txlen "697";
4	sraer114_mid	exon	75063750	75063998	0.267702743354184	-	.	gene_id "sraer114_gene_51355"; transcript_id "sraer114_gene_51355_tx_1"; exon_id "4_75063750_75063998_-"; exonnum "3"; txlen "697";
4	sraer114_mid	exon	75071094	75071322	0.267702743354184	-	.	gene_id "sraer114_gene_51355"; transcript_id "sraer114_gene_51355_tx_1"; exon_id "4_75071094_75071322_-"; exonnum "2"; txlen "697";
4	sraer114_ss	exon	75074336	75074421	0.267702743354184	-	.	gene_id "sraer114_gene_51355"; transcript_id "sraer114_gene_51355_tx_1"; exon_id "4_75074336_75074421_-"; exonnum "1"; txlen "697";
4	sraer114_es	exon	76002924	76003111	0.120746268934253	-	.	gene_id "sraer114_gene_57193"; transcript_id "sraer114_gene_57193_tx_4"; exon_id "4_76002924_76003111_-"; exonnum "3"; txlen "548";
4	sraer114_es	exon	76013777	76014430	0.375884882890443	-	.	gene_id "sraer114_gene_57193"; transcript_id "sraer114_gene_57193_tx_1"; exon_id "4_76013777_76014430_-"; exonnum "3"; txlen "866";
4	sraer114_es	exon	76013777	76014430	0.188885851317176	-	.	gene_id "sraer114_gene_57193"; transcript_id "sraer114_gene_57193_tx_2"; exon_id "4_76013777_76014430_-"; exonnum "3"; txlen "1014";
4	sraer114_es	exon	76013777	76014430	0.040883749429754	-	.	gene_id "sraer114_gene_57193"; transcript_id "sraer114_gene_57193_tx_5"; exon_id "4_76013777_76014430_-"; exonnum "3"; txlen "920";
4	sraer114_mid	exon	76017350	76017530	0.375884882890443	-	.	gene_id "sraer114_gene_57193"; transcript_id "sraer114_gene_57193_tx_1"; exon_id "4_76017350_76017530_-"; exonnum "2"; txlen "866";
4	sraer114_mid	exon	76017350	76017530	0.188885851317176	-	.	gene_id "sraer114_gene_57193"; transcript_id "sraer114_gene_57193_tx_2"; exon_id "4_76017350_76017530_-"; exonnum "2"; txlen "1014";
4	sraer114_mid	exon	76017350	76017530	0.120746268934253	-	.	gene_id "sraer114_gene_57193"; transcript_id "sraer114_gene_57193_tx_4"; exon_id "4_76017350_76017530_-"; exonnum "2"; txlen "548";
4	sraer114_mid	exon	76017350	76017530	0.040883749429754	-	.	gene_id "sraer114_gene_57193"; transcript_id "sraer114_gene_57193_tx_5"; exon_id "4_76017350_76017530_-"; exonnum "2"; txlen "920";
4	sraer114_ss	exon	76017719	76017803	0.040883749429754	-	.	gene_id "sraer114_gene_57193"; transcript_id "sraer114_gene_57193_tx_5"; exon_id "4_76017719_76017803_-"; exonnum "1"; txlen "920";
4	sraer114_ss	exon	76018147	76018177	0.375884882890443	-	.	gene_id "sraer114_gene_57193"; transcript_id "sraer114_gene_57193_tx_1"; exon_id "4_76018147_76018177_-"; exonnum "1"; txlen "866";
4	sraer114_ss	exon	76018224	76018402	0.188885851317176	-	.	gene_id "sraer114_gene_57193"; transcript_id "sraer114_gene_57193_tx_2"; exon_id "4_76018224_76018402_-"; exonnum "1"; txlen "1014";
4	sraer114_ss	exon	76018224	76018402	0.120746268934253	-	.	gene_id "sraer114_gene_57193"; transcript_id "sraer114_gene_57193_tx_4"; exon_id "4_76018224_76018402_-"; exonnum "1"; txlen "548";
4	sraer114_es	exon	76322484	76322793	0.0103077052967965	-	.	gene_id "sraer114_gene_58070"; transcript_id "sraer114_gene_58070_tx_1"; exon_id "4_76322484_76322793_-"; exonnum "2"; txlen "814";
4	sraer114_ss	exon	76336408	76336911	0.0103077052967965	-	.	gene_id "sraer114_gene_58070"; transcript_id "sraer114_gene_58070_tx_1"; exon_id "4_76336408_76336911_-"; exonnum "1"; txlen "814";
4	sraer114_es	exon	76544940	76545377	0.222559277794054	-	.	gene_id "sraer114_gene_66886"; transcript_id "sraer114_gene_66886_tx_1"; exon_id "4_76544940_76545377_-"; exonnum "3"; txlen "890";
4	sraer114_mid	exon	76545736	76546075	0.222559277794054	-	.	gene_id "sraer114_gene_66886"; transcript_id "sraer114_gene_66886_tx_1"; exon_id "4_76545736_76546075_-"; exonnum "2"; txlen "890";
4	sraer114_ss	exon	76546182	76546293	0.222559277794054	-	.	gene_id "sraer114_gene_66886"; transcript_id "sraer114_gene_66886_tx_1"; exon_id "4_76546182_76546293_-"; exonnum "1"; txlen "890";
4	ensembl	gene	76575831	76575959	0	-	.	gene_id "ENSRNOG00000053912"; gene_version "3"; gene_name "LOC120102681"; gene_source "ensembl"; gene_biotype "snoRNA";
4	ensembl	transcript	76575831	76575959	0	-	.	gene_id "ENSRNOG00000053912"; gene_version "3"; transcript_id "ENSRNOT00000087807"; transcript_version "3"; gene_name "LOC120102681"; gene_source "ensembl"; gene_biotype "snoRNA"; transcript_name "LOC120102681-201"; transcript_source "ensembl"; transcript_biotype "snoRNA"; tag "Ensembl_canonical";
4	ensembl	exon	76575831	76575959	0	-	.	gene_id "ENSRNOG00000053912"; gene_version "3"; transcript_id "ENSRNOT00000087807"; transcript_version "3"; exon_number "1"; gene_name "LOC120102681"; gene_source "ensembl"; gene_biotype "snoRNA"; transcript_name "LOC120102681-201"; transcript_source "ensembl"; transcript_biotype "snoRNA"; exon_id "ENSRNOE00000553394"; exon_version "1"; tag "Ensembl_canonical";
4	sraer114_es	exon	76778494	76778641	0.0122983636496008	-	.	gene_id "sraer114_gene_54040"; transcript_id "sraer114_gene_54040_tx_2"; exon_id "4_76778494_76778641_-"; exonnum "4"; txlen "617";
4	sraer114_mid	exon	76778921	76779092	0.0122983636496008	-	.	gene_id "sraer114_gene_54040"; transcript_id "sraer114_gene_54040_tx_2"; exon_id "4_76778921_76779092_-"; exonnum "3"; txlen "617";
4	sraer114_mid	exon	76787974	76788083	0.0122983636496008	-	.	gene_id "sraer114_gene_54040"; transcript_id "sraer114_gene_54040_tx_2"; exon_id "4_76787974_76788083_-"; exonnum "2"; txlen "617";
4	sraer114_ss	exon	76790394	76790580	0.0122983636496008	-	.	gene_id "sraer114_gene_54040"; transcript_id "sraer114_gene_54040_tx_2"; exon_id "4_76790394_76790580_-"; exonnum "1"; txlen "617";
4	sraer114_es	exon	76910280	76910374	3.55420219505246	-	.	gene_id "sraer114_gene_51359"; transcript_id "sraer114_gene_51359_tx_1"; exon_id "4_76910280_76910374_-"; exonnum "5"; txlen "559";
4	sraer114_mid	exon	76911980	76912072	3.55420219505246	-	.	gene_id "sraer114_gene_51359"; transcript_id "sraer114_gene_51359_tx_1"; exon_id "4_76911980_76912072_-"; exonnum "4"; txlen "559";
4	sraer114_mid	exon	76913923	76913964	3.55420219505246	-	.	gene_id "sraer114_gene_51359"; transcript_id "sraer114_gene_51359_tx_1"; exon_id "4_76913923_76913964_-"; exonnum "3"; txlen "559";
4	sraer114_mid	exon	76914594	76914693	3.55420219505246	-	.	gene_id "sraer114_gene_51359"; transcript_id "sraer114_gene_51359_tx_1"; exon_id "4_76914594_76914693_-"; exonnum "2"; txlen "559";
4	sraer114_ss	exon	76915340	76915568	3.55420219505246	-	.	gene_id "sraer114_gene_51359"; transcript_id "sraer114_gene_51359_tx_1"; exon_id "4_76915340_76915568_-"; exonnum "1"; txlen "559";
4	sraer114_es	exon	77017286	77017567	0.0309121032273749	-	.	gene_id "sraer114_gene_68372"; transcript_id "sraer114_gene_68372_tx_1"; exon_id "4_77017286_77017567_-"; exonnum "3"; txlen "658";
4	sraer114_es	exon	77017286	77017567	0.00731254054841128	-	.	gene_id "sraer114_gene_68372"; transcript_id "sraer114_gene_68372_tx_2"; exon_id "4_77017286_77017567_-"; exonnum "3"; txlen "847";
4	sraer114_mid	exon	77018643	77019124	0.00731254054841128	-	.	gene_id "sraer114_gene_68372"; transcript_id "sraer114_gene_68372_tx_2"; exon_id "4_77018643_77019124_-"; exonnum "2"; txlen "847";
4	sraer114_mid	exon	77018832	77019124	0.0309121032273749	-	.	gene_id "sraer114_gene_68372"; transcript_id "sraer114_gene_68372_tx_1"; exon_id "4_77018832_77019124_-"; exonnum "2"; txlen "658";
4	sraer114_ss	exon	77039997	77040079	0.0309121032273749	-	.	gene_id "sraer114_gene_68372"; transcript_id "sraer114_gene_68372_tx_1"; exon_id "4_77039997_77040079_-"; exonnum "1"; txlen "658";
4	sraer114_ss	exon	77039997	77040079	0.00731254054841128	-	.	gene_id "sraer114_gene_68372"; transcript_id "sraer114_gene_68372_tx_2"; exon_id "4_77039997_77040079_-"; exonnum "1"; txlen "847";
4	sraer114_mid	exon	77087062	77087336	0.0210006533345791	-	.	gene_id "sraer114_gene_45567"; transcript_id "sraer114_gene_45567_tx_1"; exon_id "4_77087062_77087336_-"; exonnum "2"; txlen "547";
4	sraer114_ss	exon	77087962	77088233	0.0210006533345791	-	.	gene_id "sraer114_gene_45567"; transcript_id "sraer114_gene_45567_tx_1"; exon_id "4_77087962_77088233_-"; exonnum "1"; txlen "547";
4	sraer114_es	exon	77249571	77249984	0.174496666794254	-	.	gene_id "sraer114_gene_55057"; transcript_id "sraer114_gene_55057_tx_1"; exon_id "4_77249571_77249984_-"; exonnum "4"; txlen "819";
4	sraer114_es	exon	77249571	77249984	0.114858009728973	-	.	gene_id "sraer114_gene_55057"; transcript_id "sraer114_gene_55057_tx_2"; exon_id "4_77249571_77249984_-"; exonnum "3"; txlen "728";
4	sraer114_es	exon	77249571	77249984	0.109149138633291	-	.	gene_id "sraer114_gene_55057"; transcript_id "sraer114_gene_55057_tx_3"; exon_id "4_77249571_77249984_-"; exonnum "2"; txlen "514";
4	sraer114_es	exon	77249571	77249984	0.00190557427255194	-	.	gene_id "sraer114_gene_55057"; transcript_id "sraer114_gene_55057_tx_4"; exon_id "4_77249571_77249984_-"; exonnum "4"; txlen "783";
4	sraer114_mid	exon	77251059	77251272	0.174496666794254	-	.	gene_id "sraer114_gene_55057"; transcript_id "sraer114_gene_55057_tx_1"; exon_id "4_77251059_77251272_-"; exonnum "3"; txlen "819";
4	sraer114_mid	exon	77251059	77251272	0.114858009728973	-	.	gene_id "sraer114_gene_55057"; transcript_id "sraer114_gene_55057_tx_2"; exon_id "4_77251059_77251272_-"; exonnum "2"; txlen "728";
4	sraer114_mid	exon	77251059	77251272	0.00190557427255194	-	.	gene_id "sraer114_gene_55057"; transcript_id "sraer114_gene_55057_tx_4"; exon_id "4_77251059_77251272_-"; exonnum "3"; txlen "783";
4	sraer114_mid	exon	77253607	77253697	0.174496666794254	-	.	gene_id "sraer114_gene_55057"; transcript_id "sraer114_gene_55057_tx_1"; exon_id "4_77253607_77253697_-"; exonnum "2"; txlen "819";
4	sraer114_mid	exon	77253607	77253697	0.00190557427255194	-	.	gene_id "sraer114_gene_55057"; transcript_id "sraer114_gene_55057_tx_4"; exon_id "4_77253607_77253697_-"; exonnum "2"; txlen "783";
4	sraer114_ss	exon	77254369	77254468	0.174496666794254	-	.	gene_id "sraer114_gene_55057"; transcript_id "sraer114_gene_55057_tx_1"; exon_id "4_77254369_77254468_-"; exonnum "1"; txlen "819";
4	sraer114_ss	exon	77254369	77254468	0.114858009728973	-	.	gene_id "sraer114_gene_55057"; transcript_id "sraer114_gene_55057_tx_2"; exon_id "4_77254369_77254468_-"; exonnum "1"; txlen "728";
4	sraer114_ss	exon	77254369	77254468	0.109149138633291	-	.	gene_id "sraer114_gene_55057"; transcript_id "sraer114_gene_55057_tx_3"; exon_id "4_77254369_77254468_-"; exonnum "1"; txlen "514";
4	sraer114_ss	exon	77258209	77258272	0.00190557427255194	-	.	gene_id "sraer114_gene_55057"; transcript_id "sraer114_gene_55057_tx_4"; exon_id "4_77258209_77258272_-"; exonnum "1"; txlen "783";
4	sraer114_mid	exon	77261683	77261723	0.000843271649074374	-	.	gene_id "sraer114_gene_51361"; transcript_id "sraer114_gene_51361_tx_14"; exon_id "4_77261683_77261723_-"; exonnum "15"; txlen "1885";
4	sraer114_es	exon	77263835	77264058	0.00797731696190321	-	.	gene_id "sraer114_gene_51361"; transcript_id "sraer114_gene_51361_tx_10"; exon_id "4_77263835_77264058_-"; exonnum "3"; txlen "583";
4	sraer114_es	exon	77263835	77264058	0.00664776413491934	-	.	gene_id "sraer114_gene_51361"; transcript_id "sraer114_gene_51361_tx_11"; exon_id "4_77263835_77264058_-"; exonnum "9"; txlen "1458";
4	sraer114_es	exon	77263835	77264058	0.00664776413491934	-	.	gene_id "sraer114_gene_51361"; transcript_id "sraer114_gene_51361_tx_12"; exon_id "4_77263835_77264058_-"; exonnum "10"; txlen "1608";
4	sraer114_es	exon	77263835	77264058	0.000843271649074374	-	.	gene_id "sraer114_gene_51361"; transcript_id "sraer114_gene_51361_tx_13"; exon_id "4_77263835_77264058_-"; exonnum "15"; txlen "2068";
4	sraer114_es	exon	77263835	77264058	0.0189461277845201	-	.	gene_id "sraer114_gene_51361"; transcript_id "sraer114_gene_51361_tx_5"; exon_id "4_77263835_77264058_-"; exonnum "8"; txlen "1369";
4	sraer114_es	exon	77263835	77264058	0.0113011990293629	-	.	gene_id "sraer114_gene_51361"; transcript_id "sraer114_gene_51361_tx_7"; exon_id "4_77263835_77264058_-"; exonnum "10"; txlen "1517";
4	sraer114_es	exon	77263835	77264058	0.0113011990293629	-	.	gene_id "sraer114_gene_51361"; transcript_id "sraer114_gene_51361_tx_8"; exon_id "4_77263835_77264058_-"; exonnum "11"; txlen "1667";
4	sraer114_es	exon	77263835	77264058	0.00864209337539515	-	.	gene_id "sraer114_gene_51361"; transcript_id "sraer114_gene_51361_tx_9"; exon_id "4_77263835_77264058_-"; exonnum "9"; txlen "1519";
4	sraer114_mid	exon	77265001	77265254	0.00797731696190321	-	.	gene_id "sraer114_gene_51361"; transcript_id "sraer114_gene_51361_tx_10"; exon_id "4_77265001_77265254_-"; exonnum "2"; txlen "583";
4	sraer114_mid	exon	77265001	77265254	0.00664776413491934	-	.	gene_id "sraer114_gene_51361"; transcript_id "sraer114_gene_51361_tx_11"; exon_id "4_77265001_77265254_-"; exonnum "8"; txlen "1458";
4	sraer114_mid	exon	77265001	77265254	0.00664776413491934	-	.	gene_id "sraer114_gene_51361"; transcript_id "sraer114_gene_51361_tx_12"; exon_id "4_77265001_77265254_-"; exonnum "9"; txlen "1608";
4	sraer114_mid	exon	77265001	77265254	0.000843271649074374	-	.	gene_id "sraer114_gene_51361"; transcript_id "sraer114_gene_51361_tx_13"; exon_id "4_77265001_77265254_-"; exonnum "14"; txlen "2068";
4	sraer114_mid	exon	77265001	77265254	0.000843271649074374	-	.	gene_id "sraer114_gene_51361"; transcript_id "sraer114_gene_51361_tx_14"; exon_id "4_77265001_77265254_-"; exonnum "14"; txlen "1885";
4	sraer114_mid	exon	77265001	77265254	0.0189461277845201	-	.	gene_id "sraer114_gene_51361"; transcript_id "sraer114_gene_51361_tx_5"; exon_id "4_77265001_77265254_-"; exonnum "7"; txlen "1369";
4	sraer114_mid	exon	77265001	77265254	0.0113011990293629	-	.	gene_id "sraer114_gene_51361"; transcript_id "sraer114_gene_51361_tx_7"; exon_id "4_77265001_77265254_-"; exonnum "9"; txlen "1517";
4	sraer114_mid	exon	77265001	77265254	0.0113011990293629	-	.	gene_id "sraer114_gene_51361"; transcript_id "sraer114_gene_51361_tx_8"; exon_id "4_77265001_77265254_-"; exonnum "10"; txlen "1667";
4	sraer114_mid	exon	77265001	77265254	0.00864209337539515	-	.	gene_id "sraer114_gene_51361"; transcript_id "sraer114_gene_51361_tx_9"; exon_id "4_77265001_77265254_-"; exonnum "8"; txlen "1519";
4	sraer114_mid	exon	77276495	77276596	0.000843271649074374	-	.	gene_id "sraer114_gene_51361"; transcript_id "sraer114_gene_51361_tx_13"; exon_id "4_77276495_77276596_-"; exonnum "13"; txlen "2068";
4	sraer114_mid	exon	77276495	77276596	0.000843271649074374	-	.	gene_id "sraer114_gene_51361"; transcript_id "sraer114_gene_51361_tx_14"; exon_id "4_77276495_77276596_-"; exonnum "13"; txlen "1885";
4	sraer114_es	exon	77276920	77278305	0.0172841867507903	-	.	gene_id "sraer114_gene_51361"; transcript_id "sraer114_gene_51361_tx_6"; exon_id "4_77276920_77278305_-"; exonnum "2"; txlen "1491";
4	sraer114_ss	exon	77278826	77278930	0.00797731696190321	-	.	gene_id "sraer114_gene_51361"; transcript_id "sraer114_gene_51361_tx_10"; exon_id "4_77278826_77278930_-"; exonnum "1"; txlen "583";
4	sraer114_ss	exon	77278826	77278930	0.0172841867507903	-	.	gene_id "sraer114_gene_51361"; transcript_id "sraer114_gene_51361_tx_6"; exon_id "4_77278826_77278930_-"; exonnum "1"; txlen "1491";
4	sraer114_mid	exon	77286050	77286171	0.000843271649074374	-	.	gene_id "sraer114_gene_51361"; transcript_id "sraer114_gene_51361_tx_13"; exon_id "4_77286050_77286171_-"; exonnum "12"; txlen "2068";
4	sraer114_mid	exon	77286050	77286171	0.000843271649074374	-	.	gene_id "sraer114_gene_51361"; transcript_id "sraer114_gene_51361_tx_14"; exon_id "4_77286050_77286171_-"; exonnum "12"; txlen "1885";
4	sraer114_mid	exon	77295045	77295300	0.00664776413491934	-	.	gene_id "sraer114_gene_51361"; transcript_id "sraer114_gene_51361_tx_11"; exon_id "4_77295045_77295300_-"; exonnum "7"; txlen "1458";
4	sraer114_mid	exon	77295045	77295300	0.00664776413491934	-	.	gene_id "sraer114_gene_51361"; transcript_id "sraer114_gene_51361_tx_12"; exon_id "4_77295045_77295300_-"; exonnum "8"; txlen "1608";
4	sraer114_mid	exon	77295045	77295300	0.000843271649074374	-	.	gene_id "sraer114_gene_51361"; transcript_id "sraer114_gene_51361_tx_13"; exon_id "4_77295045_77295300_-"; exonnum "11"; txlen "2068";
4	sraer114_mid	exon	77295045	77295300	0.000843271649074374	-	.	gene_id "sraer114_gene_51361"; transcript_id "sraer114_gene_51361_tx_14"; exon_id "4_77295045_77295300_-"; exonnum "11"; txlen "1885";
4	sraer114_mid	exon	77295045	77295300	0.0189461277845201	-	.	gene_id "sraer114_gene_51361"; transcript_id "sraer114_gene_51361_tx_5"; exon_id "4_77295045_77295300_-"; exonnum "6"; txlen "1369";
4	sraer114_mid	exon	77295045	77295300	0.0113011990293629	-	.	gene_id "sraer114_gene_51361"; transcript_id "sraer114_gene_51361_tx_7"; exon_id "4_77295045_77295300_-"; exonnum "8"; txlen "1517";
4	sraer114_mid	exon	77295045	77295300	0.0113011990293629	-	.	gene_id "sraer114_gene_51361"; transcript_id "sraer114_gene_51361_tx_8"; exon_id "4_77295045_77295300_-"; exonnum "9"; txlen "1667";
4	sraer114_mid	exon	77295045	77295300	0.00864209337539515	-	.	gene_id "sraer114_gene_51361"; transcript_id "sraer114_gene_51361_tx_9"; exon_id "4_77295045_77295300_-"; exonnum "7"; txlen "1519";
4	sraer114_mid	exon	77296622	77296803	0.00664776413491934	-	.	gene_id "sraer114_gene_51361"; transcript_id "sraer114_gene_51361_tx_11"; exon_id "4_77296622_77296803_-"; exonnum "6"; txlen "1458";
4	sraer114_mid	exon	77296622	77296803	0.00664776413491934	-	.	gene_id "sraer114_gene_51361"; transcript_id "sraer114_gene_51361_tx_12"; exon_id "4_77296622_77296803_-"; exonnum "7"; txlen "1608";
4	sraer114_mid	exon	77296622	77296803	0.000843271649074374	-	.	gene_id "sraer114_gene_51361"; transcript_id "sraer114_gene_51361_tx_13"; exon_id "4_77296622_77296803_-"; exonnum "10"; txlen "2068";
4	sraer114_mid	exon	77296622	77296803	0.000843271649074374	-	.	gene_id "sraer114_gene_51361"; transcript_id "sraer114_gene_51361_tx_14"; exon_id "4_77296622_77296803_-"; exonnum "10"; txlen "1885";
4	sraer114_mid	exon	77296622	77296803	0.0189461277845201	-	.	gene_id "sraer114_gene_51361"; transcript_id "sraer114_gene_51361_tx_5"; exon_id "4_77296622_77296803_-"; exonnum "5"; txlen "1369";
4	sraer114_mid	exon	77296622	77296803	0.0113011990293629	-	.	gene_id "sraer114_gene_51361"; transcript_id "sraer114_gene_51361_tx_7"; exon_id "4_77296622_77296803_-"; exonnum "7"; txlen "1517";
4	sraer114_mid	exon	77296622	77296803	0.0113011990293629	-	.	gene_id "sraer114_gene_51361"; transcript_id "sraer114_gene_51361_tx_8"; exon_id "4_77296622_77296803_-"; exonnum "8"; txlen "1667";
4	sraer114_mid	exon	77296622	77296803	0.00864209337539515	-	.	gene_id "sraer114_gene_51361"; transcript_id "sraer114_gene_51361_tx_9"; exon_id "4_77296622_77296803_-"; exonnum "6"; txlen "1519";
4	sraer114_mid	exon	77297697	77297803	0.00664776413491934	-	.	gene_id "sraer114_gene_51361"; transcript_id "sraer114_gene_51361_tx_11"; exon_id "4_77297697_77297803_-"; exonnum "5"; txlen "1458";
4	sraer114_mid	exon	77297697	77297803	0.00664776413491934	-	.	gene_id "sraer114_gene_51361"; transcript_id "sraer114_gene_51361_tx_12"; exon_id "4_77297697_77297803_-"; exonnum "6"; txlen "1608";
4	sraer114_mid	exon	77297697	77297803	0.000843271649074374	-	.	gene_id "sraer114_gene_51361"; transcript_id "sraer114_gene_51361_tx_13"; exon_id "4_77297697_77297803_-"; exonnum "9"; txlen "2068";
4	sraer114_mid	exon	77297697	77297803	0.000843271649074374	-	.	gene_id "sraer114_gene_51361"; transcript_id "sraer114_gene_51361_tx_14"; exon_id "4_77297697_77297803_-"; exonnum "9"; txlen "1885";
4	sraer114_mid	exon	77297697	77297803	0.0189461277845201	-	.	gene_id "sraer114_gene_51361"; transcript_id "sraer114_gene_51361_tx_5"; exon_id "4_77297697_77297803_-"; exonnum "4"; txlen "1369";
4	sraer114_mid	exon	77297697	77297803	0.0113011990293629	-	.	gene_id "sraer114_gene_51361"; transcript_id "sraer114_gene_51361_tx_7"; exon_id "4_77297697_77297803_-"; exonnum "6"; txlen "1517";
4	sraer114_mid	exon	77297697	77297803	0.0113011990293629	-	.	gene_id "sraer114_gene_51361"; transcript_id "sraer114_gene_51361_tx_8"; exon_id "4_77297697_77297803_-"; exonnum "7"; txlen "1667";
4	sraer114_mid	exon	77297697	77297803	0.00864209337539515	-	.	gene_id "sraer114_gene_51361"; transcript_id "sraer114_gene_51361_tx_9"; exon_id "4_77297697_77297803_-"; exonnum "5"; txlen "1519";
4	sraer114_mid	exon	77297968	77298037	0.00664776413491934	-	.	gene_id "sraer114_gene_51361"; transcript_id "sraer114_gene_51361_tx_11"; exon_id "4_77297968_77298037_-"; exonnum "4"; txlen "1458";
4	sraer114_mid	exon	77297968	77298037	0.00664776413491934	-	.	gene_id "sraer114_gene_51361"; transcript_id "sraer114_gene_51361_tx_12"; exon_id "4_77297968_77298037_-"; exonnum "5"; txlen "1608";
4	sraer114_mid	exon	77297968	77298037	0.000843271649074374	-	.	gene_id "sraer114_gene_51361"; transcript_id "sraer114_gene_51361_tx_13"; exon_id "4_77297968_77298037_-"; exonnum "8"; txlen "2068";
4	sraer114_mid	exon	77297968	77298037	0.000843271649074374	-	.	gene_id "sraer114_gene_51361"; transcript_id "sraer114_gene_51361_tx_14"; exon_id "4_77297968_77298037_-"; exonnum "8"; txlen "1885";
4	sraer114_mid	exon	77297968	77298037	0.0189461277845201	-	.	gene_id "sraer114_gene_51361"; transcript_id "sraer114_gene_51361_tx_5"; exon_id "4_77297968_77298037_-"; exonnum "3"; txlen "1369";
4	sraer114_mid	exon	77297968	77298037	0.0113011990293629	-	.	gene_id "sraer114_gene_51361"; transcript_id "sraer114_gene_51361_tx_7"; exon_id "4_77297968_77298037_-"; exonnum "5"; txlen "1517";
4	sraer114_mid	exon	77297968	77298037	0.0113011990293629	-	.	gene_id "sraer114_gene_51361"; transcript_id "sraer114_gene_51361_tx_8"; exon_id "4_77297968_77298037_-"; exonnum "6"; txlen "1667";
4	sraer114_mid	exon	77297968	77298037	0.00864209337539515	-	.	gene_id "sraer114_gene_51361"; transcript_id "sraer114_gene_51361_tx_9"; exon_id "4_77297968_77298037_-"; exonnum "4"; txlen "1519";
4	sraer114_mid	exon	77300849	77300998	0.00664776413491934	-	.	gene_id "sraer114_gene_51361"; transcript_id "sraer114_gene_51361_tx_12"; exon_id "4_77300849_77300998_-"; exonnum "4"; txlen "1608";
4	sraer114_mid	exon	77300849	77300998	0.000843271649074374	-	.	gene_id "sraer114_gene_51361"; transcript_id "sraer114_gene_51361_tx_13"; exon_id "4_77300849_77300998_-"; exonnum "7"; txlen "2068";
4	sraer114_mid	exon	77300849	77300998	0.000843271649074374	-	.	gene_id "sraer114_gene_51361"; transcript_id "sraer114_gene_51361_tx_14"; exon_id "4_77300849_77300998_-"; exonnum "7"; txlen "1885";
4	sraer114_mid	exon	77300849	77300998	0.0113011990293629	-	.	gene_id "sraer114_gene_51361"; transcript_id "sraer114_gene_51361_tx_8"; exon_id "4_77300849_77300998_-"; exonnum "5"; txlen "1667";
4	sraer114_mid	exon	77300849	77300998	0.00864209337539515	-	.	gene_id "sraer114_gene_51361"; transcript_id "sraer114_gene_51361_tx_9"; exon_id "4_77300849_77300998_-"; exonnum "3"; txlen "1519";
4	sraer114_mid	exon	77305753	77305841	0.00664776413491934	-	.	gene_id "sraer114_gene_51361"; transcript_id "sraer114_gene_51361_tx_11"; exon_id "4_77305753_77305841_-"; exonnum "3"; txlen "1458";
4	sraer114_mid	exon	77305753	77305841	0.00664776413491934	-	.	gene_id "sraer114_gene_51361"; transcript_id "sraer114_gene_51361_tx_12"; exon_id "4_77305753_77305841_-"; exonnum "3"; txlen "1608";
4	sraer114_mid	exon	77305753	77305841	0.000843271649074374	-	.	gene_id "sraer114_gene_51361"; transcript_id "sraer114_gene_51361_tx_13"; exon_id "4_77305753_77305841_-"; exonnum "6"; txlen "2068";
4	sraer114_mid	exon	77305753	77305841	0.000843271649074374	-	.	gene_id "sraer114_gene_51361"; transcript_id "sraer114_gene_51361_tx_14"; exon_id "4_77305753_77305841_-"; exonnum "6"; txlen "1885";
4	sraer114_mid	exon	77305753	77305841	0.0113011990293629	-	.	gene_id "sraer114_gene_51361"; transcript_id "sraer114_gene_51361_tx_7"; exon_id "4_77305753_77305841_-"; exonnum "4"; txlen "1517";
4	sraer114_mid	exon	77305753	77305841	0.0113011990293629	-	.	gene_id "sraer114_gene_51361"; transcript_id "sraer114_gene_51361_tx_8"; exon_id "4_77305753_77305841_-"; exonnum "4"; txlen "1667";
4	sraer114_mid	exon	77306389	77306447	0.000843271649074374	-	.	gene_id "sraer114_gene_51361"; transcript_id "sraer114_gene_51361_tx_13"; exon_id "4_77306389_77306447_-"; exonnum "5"; txlen "2068";
4	sraer114_mid	exon	77306389	77306447	0.000843271649074374	-	.	gene_id "sraer114_gene_51361"; transcript_id "sraer114_gene_51361_tx_14"; exon_id "4_77306389_77306447_-"; exonnum "5"; txlen "1885";
4	sraer114_mid	exon	77306389	77306447	0.0113011990293629	-	.	gene_id "sraer114_gene_51361"; transcript_id "sraer114_gene_51361_tx_7"; exon_id "4_77306389_77306447_-"; exonnum "3"; txlen "1517";
4	sraer114_mid	exon	77306389	77306447	0.0113011990293629	-	.	gene_id "sraer114_gene_51361"; transcript_id "sraer114_gene_51361_tx_8"; exon_id "4_77306389_77306447_-"; exonnum "3"; txlen "1667";
4	sraer114_mid	exon	77322749	77322863	0.00664776413491934	-	.	gene_id "sraer114_gene_51361"; transcript_id "sraer114_gene_51361_tx_11"; exon_id "4_77322749_77322863_-"; exonnum "2"; txlen "1458";
4	sraer114_mid	exon	77322749	77322863	0.00664776413491934	-	.	gene_id "sraer114_gene_51361"; transcript_id "sraer114_gene_51361_tx_12"; exon_id "4_77322749_77322863_-"; exonnum "2"; txlen "1608";
4	sraer114_mid	exon	77322749	77322863	0.0189461277845201	-	.	gene_id "sraer114_gene_51361"; transcript_id "sraer114_gene_51361_tx_5"; exon_id "4_77322749_77322863_-"; exonnum "2"; txlen "1369";
4	sraer114_mid	exon	77322749	77322863	0.0113011990293629	-	.	gene_id "sraer114_gene_51361"; transcript_id "sraer114_gene_51361_tx_7"; exon_id "4_77322749_77322863_-"; exonnum "2"; txlen "1517";
4	sraer114_mid	exon	77322749	77322863	0.0113011990293629	-	.	gene_id "sraer114_gene_51361"; transcript_id "sraer114_gene_51361_tx_8"; exon_id "4_77322749_77322863_-"; exonnum "2"; txlen "1667";
4	sraer114_mid	exon	77322749	77322863	0.00864209337539515	-	.	gene_id "sraer114_gene_51361"; transcript_id "sraer114_gene_51361_tx_9"; exon_id "4_77322749_77322863_-"; exonnum "2"; txlen "1519";
4	sraer114_ss	exon	77323268	77323428	0.00664776413491934	-	.	gene_id "sraer114_gene_51361"; transcript_id "sraer114_gene_51361_tx_11"; exon_id "4_77323268_77323428_-"; exonnum "1"; txlen "1458";
4	sraer114_ss	exon	77323268	77323428	0.00664776413491934	-	.	gene_id "sraer114_gene_51361"; transcript_id "sraer114_gene_51361_tx_12"; exon_id "4_77323268_77323428_-"; exonnum "1"; txlen "1608";
4	sraer114_ss	exon	77323268	77323428	0.0189461277845201	-	.	gene_id "sraer114_gene_51361"; transcript_id "sraer114_gene_51361_tx_5"; exon_id "4_77323268_77323428_-"; exonnum "1"; txlen "1369";
4	sraer114_ss	exon	77323268	77323428	0.0113011990293629	-	.	gene_id "sraer114_gene_51361"; transcript_id "sraer114_gene_51361_tx_7"; exon_id "4_77323268_77323428_-"; exonnum "1"; txlen "1517";
4	sraer114_ss	exon	77323268	77323428	0.0113011990293629	-	.	gene_id "sraer114_gene_51361"; transcript_id "sraer114_gene_51361_tx_8"; exon_id "4_77323268_77323428_-"; exonnum "1"; txlen "1667";
4	sraer114_ss	exon	77323268	77323428	0.00864209337539515	-	.	gene_id "sraer114_gene_51361"; transcript_id "sraer114_gene_51361_tx_9"; exon_id "4_77323268_77323428_-"; exonnum "1"; txlen "1519";
4	sraer114_mid	exon	77328161	77328188	0.000843271649074374	-	.	gene_id "sraer114_gene_51361"; transcript_id "sraer114_gene_51361_tx_13"; exon_id "4_77328161_77328188_-"; exonnum "4"; txlen "2068";
4	sraer114_mid	exon	77328161	77328188	0.000843271649074374	-	.	gene_id "sraer114_gene_51361"; transcript_id "sraer114_gene_51361_tx_14"; exon_id "4_77328161_77328188_-"; exonnum "4"; txlen "1885";
4	sraer114_mid	exon	77328983	77329084	0.000843271649074374	-	.	gene_id "sraer114_gene_51361"; transcript_id "sraer114_gene_51361_tx_13"; exon_id "4_77328983_77329084_-"; exonnum "3"; txlen "2068";
4	sraer114_mid	exon	77328983	77329084	0.000843271649074374	-	.	gene_id "sraer114_gene_51361"; transcript_id "sraer114_gene_51361_tx_14"; exon_id "4_77328983_77329084_-"; exonnum "3"; txlen "1885";
4	sraer114_mid	exon	77329488	77329689	0.000843271649074374	-	.	gene_id "sraer114_gene_51361"; transcript_id "sraer114_gene_51361_tx_13"; exon_id "4_77329488_77329689_-"; exonnum "2"; txlen "2068";
4	sraer114_mid	exon	77329488	77329689	0.000843271649074374	-	.	gene_id "sraer114_gene_51361"; transcript_id "sraer114_gene_51361_tx_14"; exon_id "4_77329488_77329689_-"; exonnum "2"; txlen "1885";
4	sraer114_mid	exon	77330385	77330505	0.000843271649074374	-	.	gene_id "sraer114_gene_51361"; transcript_id "sraer114_gene_51361_tx_13"; exon_id "4_77330385_77330505_-"; exonnum "1"; txlen "2068";
4	sraer114_mid	exon	77330385	77330505	0.000843271649074374	-	.	gene_id "sraer114_gene_51361"; transcript_id "sraer114_gene_51361_tx_14"; exon_id "4_77330385_77330505_-"; exonnum "1"; txlen "1885";
4	sraer114_es	exon	77333358	77334143	0.473843031611901	-	.	gene_id "ENSRNOG00000072005"; transcript_id "ENSRNOG00000072005_tx_3"; exon_id "4_77333358_77334143_-"; exonnum "3"; txlen "1062";
4	sraer114_es	exon	77333358	77334143	0.468192432097219	-	.	gene_id "ENSRNOG00000072005"; transcript_id "ENSRNOG00000072005_tx_4"; exon_id "4_77333358_77334143_-"; exonnum "3"; txlen "1044";
4	sraer114_es	exon	77345857	77346135	1.40121816952508	-	.	gene_id "ENSRNOG00000072005"; transcript_id "ENSRNOG00000072005_tx_1"; exon_id "4_77345857_77346135_-"; exonnum "3"; txlen "537";
4	sraer114_es	exon	77345857	77346135	0.000643648626769379	-	.	gene_id "ENSRNOG00000072005"; transcript_id "ENSRNOG00000072005_tx_10"; exon_id "4_77345857_77346135_-"; exonnum "5"; txlen "664";
4	sraer114_es	exon	77345857	77346135	1.30218286062047	-	.	gene_id "ENSRNOG00000072005"; transcript_id "ENSRNOG00000072005_tx_2"; exon_id "4_77345857_77346135_-"; exonnum "3"; txlen "555";
4	sraer114_es	exon	77361397	77361930	0.04091679479547	-	.	gene_id "sraer114_gene_48132_2"; transcript_id "sraer114_gene_48132_2_tx_2"; exon_id "4_77361397_77361930_-"; exonnum "4"; txlen "1277";
4	sraer114_es	exon	77361397	77361930	0.017355080823132	-	.	gene_id "sraer114_gene_48132_2"; transcript_id "sraer114_gene_48132_2_tx_3"; exon_id "4_77361397_77361930_-"; exonnum "4"; txlen "1361";
4	sraer114_mid	exon	77363012	77363500	0.04091679479547	-	.	gene_id "sraer114_gene_48132_2"; transcript_id "sraer114_gene_48132_2_tx_2"; exon_id "4_77363012_77363500_-"; exonnum "3"; txlen "1277";
4	sraer114_mid	exon	77363012	77363500	0.017355080823132	-	.	gene_id "sraer114_gene_48132_2"; transcript_id "sraer114_gene_48132_2_tx_3"; exon_id "4_77363012_77363500_-"; exonnum "3"; txlen "1361";
4	sraer114_es	exon	77365821	77366078	0.0665278098220062	-	.	gene_id "sraer114_gene_48132_2"; transcript_id "sraer114_gene_48132_2_tx_1"; exon_id "4_77365821_77366078_-"; exonnum "3"; txlen "596";
4	sraer114_es	exon	77365821	77366078	0.0130053905655349	-	.	gene_id "sraer114_gene_48132_2"; transcript_id "sraer114_gene_48132_2_tx_4"; exon_id "4_77365821_77366078_-"; exonnum "4"; txlen "640";
4	sraer114_mid	exon	77367345	77367472	0.0665278098220062	-	.	gene_id "sraer114_gene_48132_2"; transcript_id "sraer114_gene_48132_2_tx_1"; exon_id "4_77367345_77367472_-"; exonnum "2"; txlen "596";
4	sraer114_mid	exon	77367345	77367472	0.017355080823132	-	.	gene_id "sraer114_gene_48132_2"; transcript_id "sraer114_gene_48132_2_tx_3"; exon_id "4_77367345_77367472_-"; exonnum "2"; txlen "1361";
4	sraer114_mid	exon	77367345	77367472	0.0130053905655349	-	.	gene_id "sraer114_gene_48132_2"; transcript_id "sraer114_gene_48132_2_tx_4"; exon_id "4_77367345_77367472_-"; exonnum "3"; txlen "640";
4	sraer114_ss	exon	77369301	77369510	0.0665278098220062	-	.	gene_id "sraer114_gene_48132_2"; transcript_id "sraer114_gene_48132_2_tx_1"; exon_id "4_77369301_77369510_-"; exonnum "1"; txlen "596";
4	sraer114_ss	exon	77369301	77369510	0.017355080823132	-	.	gene_id "sraer114_gene_48132_2"; transcript_id "sraer114_gene_48132_2_tx_3"; exon_id "4_77369301_77369510_-"; exonnum "1"; txlen "1361";
4	sraer114_mid	exon	77380397	77380530	0.04091679479547	-	.	gene_id "sraer114_gene_48132_2"; transcript_id "sraer114_gene_48132_2_tx_2"; exon_id "4_77380397_77380530_-"; exonnum "2"; txlen "1277";
4	sraer114_mid	exon	77380397	77380530	0.0130053905655349	-	.	gene_id "sraer114_gene_48132_2"; transcript_id "sraer114_gene_48132_2_tx_4"; exon_id "4_77380397_77380530_-"; exonnum "2"; txlen "640";
4	sraer114_mid	exon	77380637	77380756	0.04091679479547	-	.	gene_id "sraer114_gene_48132_2"; transcript_id "sraer114_gene_48132_2_tx_2"; exon_id "4_77380637_77380756_-"; exonnum "1"; txlen "1277";
4	sraer114_mid	exon	77380637	77380756	0.0130053905655349	-	.	gene_id "sraer114_gene_48132_2"; transcript_id "sraer114_gene_48132_2_tx_4"; exon_id "4_77380637_77380756_-"; exonnum "1"; txlen "640";
4	ensembl	exon	77380955	77381901	0	-	.	gene_id "ENSRNOG00000072005"; gene_version "1"; transcript_id "ENSRNOT00000130996"; transcript_version "1"; exon_number "2"; gene_source "ensembl"; gene_biotype "lncRNA"; transcript_source "ensembl"; transcript_biotype "lncRNA"; exon_id "ENSRNOE00000729613"; exon_version "1";
4	ensembl	transcript	77380955	77415370	0	-	.	gene_id "ENSRNOG00000072005"; gene_version "1"; transcript_id "ENSRNOT00000130996"; transcript_version "1"; gene_source "ensembl"; gene_biotype "lncRNA"; transcript_source "ensembl"; transcript_biotype "lncRNA";
4	ensembl	gene	77380955	77430099	0	-	.	gene_id "ENSRNOG00000072005"; gene_version "1"; gene_source "ensembl"; gene_biotype "lncRNA";
4	ensembl	exon	77381045	77381901	0	-	.	gene_id "ENSRNOG00000072005"; gene_version "1"; transcript_id "ENSRNOT00000127408"; transcript_version "1"; exon_number "2"; gene_source "ensembl"; gene_biotype "lncRNA"; transcript_source "ensembl"; transcript_biotype "lncRNA"; exon_id "ENSRNOE00000700508"; exon_version "1"; tag "Ensembl_canonical";
4	ensembl	transcript	77381045	77410787	0	-	.	gene_id "ENSRNOG00000072005"; gene_version "1"; transcript_id "ENSRNOT00000127408"; transcript_version "1"; gene_source "ensembl"; gene_biotype "lncRNA"; transcript_source "ensembl"; transcript_biotype "lncRNA"; tag "Ensembl_canonical";
4	ensembl	exon	77381150	77381901	0	-	.	gene_id "ENSRNOG00000072005"; gene_version "1"; transcript_id "ENSRNOT00000166201"; transcript_version "1"; exon_number "2"; gene_source "ensembl"; gene_biotype "lncRNA"; transcript_source "ensembl"; transcript_biotype "lncRNA"; exon_id "ENSRNOE00000735767"; exon_version "1";
4	ensembl	transcript	77381150	77430099	0	-	.	gene_id "ENSRNOG00000072005"; gene_version "1"; transcript_id "ENSRNOT00000166201"; transcript_version "1"; gene_source "ensembl"; gene_biotype "lncRNA"; transcript_source "ensembl"; transcript_biotype "lncRNA";
4	ensembl	exon	77381212	77381901	0	-	.	gene_id "ENSRNOG00000072005"; gene_version "1"; transcript_id "ENSRNOT00000151655"; transcript_version "1"; exon_number "3"; gene_source "ensembl"; gene_biotype "lncRNA"; transcript_source "ensembl"; transcript_biotype "lncRNA"; exon_id "ENSRNOE00000726796"; exon_version "1";
4	ensembl	transcript	77381212	77414933	0	-	.	gene_id "ENSRNOG00000072005"; gene_version "1"; transcript_id "ENSRNOT00000151655"; transcript_version "1"; gene_source "ensembl"; gene_biotype "lncRNA"; transcript_source "ensembl"; transcript_biotype "lncRNA";
4	sraer114_mid	exon	77381697	77381901	1.40121816952508	-	.	gene_id "ENSRNOG00000072005"; transcript_id "ENSRNOG00000072005_tx_1"; exon_id "4_77381697_77381901_-"; exonnum "2"; txlen "537";
4	sraer114_mid	exon	77381697	77381901	0.000643648626769379	-	.	gene_id "ENSRNOG00000072005"; transcript_id "ENSRNOG00000072005_tx_10"; exon_id "4_77381697_77381901_-"; exonnum "4"; txlen "664";
4	sraer114_mid	exon	77381697	77381901	1.30218286062047	-	.	gene_id "ENSRNOG00000072005"; transcript_id "ENSRNOG00000072005_tx_2"; exon_id "4_77381697_77381901_-"; exonnum "2"; txlen "555";
4	sraer114_mid	exon	77381697	77381901	0.473843031611901	-	.	gene_id "ENSRNOG00000072005"; transcript_id "ENSRNOG00000072005_tx_3"; exon_id "4_77381697_77381901_-"; exonnum "2"; txlen "1062";
4	sraer114_mid	exon	77381697	77381901	0.468192432097219	-	.	gene_id "ENSRNOG00000072005"; transcript_id "ENSRNOG00000072005_tx_4"; exon_id "4_77381697_77381901_-"; exonnum "2"; txlen "1044";
4	ensembl	exon	77410517	77410787	0	-	.	gene_id "ENSRNOG00000072005"; gene_version "1"; transcript_id "ENSRNOT00000127408"; transcript_version "1"; exon_number "1"; gene_source "ensembl"; gene_biotype "lncRNA"; transcript_source "ensembl"; transcript_biotype "lncRNA"; exon_id "ENSRNOE00000670664"; exon_version "1"; tag "Ensembl_canonical";
4	sraer114_es	exon	77414063	77414566	0.0314438126520452	-	.	gene_id "ENSRNOG00000072005"; transcript_id "ENSRNOG00000072005_tx_9"; exon_id "4_77414063_77414566_-"; exonnum "3"; txlen "644";
4	ensembl	exon	77414689	77414757	0	-	.	gene_id "ENSRNOG00000072005"; gene_version "1"; transcript_id "ENSRNOT00000151655"; transcript_version "1"; exon_number "2"; gene_source "ensembl"; gene_biotype "lncRNA"; transcript_source "ensembl"; transcript_biotype "lncRNA"; exon_id "ENSRNOE00000765391"; exon_version "1";
4	ENSEMBL114_rn	exon	77414689	77414757	0.000643648626769379	-	.	gene_id "ENSRNOG00000072005"; transcript_id "ENSRNOG00000072005_tx_10"; exon_id "4_77414689_77414757_-"; exonnum "3"; txlen "664";
4	ENSEMBL114_rn	exon	77414689	77414757	0.0314438126520452	-	.	gene_id "ENSRNOG00000072005"; transcript_id "ENSRNOG00000072005_tx_9"; exon_id "4_77414689_77414757_-"; exonnum "2"; txlen "644";
4	sraer114_mid	exon	77414883	77414922	0.000643648626769379	-	.	gene_id "ENSRNOG00000072005"; transcript_id "ENSRNOG00000072005_tx_10"; exon_id "4_77414883_77414922_-"; exonnum "2"; txlen "664";
4	ensembl	exon	77414883	77414933	0	-	.	gene_id "ENSRNOG00000072005"; gene_version "1"; transcript_id "ENSRNOT00000151655"; transcript_version "1"; exon_number "1"; gene_source "ensembl"; gene_biotype "lncRNA"; transcript_source "ensembl"; transcript_biotype "lncRNA"; exon_id "ENSRNOE00000692561"; exon_version "1";
4	ensembl	exon	77415324	77415370	0	-	.	gene_id "ENSRNOG00000072005"; gene_version "1"; transcript_id "ENSRNOT00000130996"; transcript_version "1"; exon_number "1"; gene_source "ensembl"; gene_biotype "lncRNA"; transcript_source "ensembl"; transcript_biotype "lncRNA"; exon_id "ENSRNOE00000803785"; exon_version "1";
4	sraer114_mid	exon	77415324	77415394	0.000643648626769379	-	.	gene_id "ENSRNOG00000072005"; transcript_id "ENSRNOG00000072005_tx_10"; exon_id "4_77415324_77415394_-"; exonnum "1"; txlen "664";
4	sraer114_mid	exon	77415324	77415394	1.30218286062047	-	.	gene_id "ENSRNOG00000072005"; transcript_id "ENSRNOG00000072005_tx_2"; exon_id "4_77415324_77415394_-"; exonnum "1"; txlen "555";
4	sraer114_mid	exon	77415324	77415394	0.473843031611901	-	.	gene_id "ENSRNOG00000072005"; transcript_id "ENSRNOG00000072005_tx_3"; exon_id "4_77415324_77415394_-"; exonnum "1"; txlen "1062";
4	sraer114_mid	exon	77415324	77415394	0.0314438126520452	-	.	gene_id "ENSRNOG00000072005"; transcript_id "ENSRNOG00000072005_tx_9"; exon_id "4_77415324_77415394_-"; exonnum "1"; txlen "644";
4	sraer114_mid	exon	77415769	77415976	0.151038194524291	-	.	gene_id "sraer114_gene_48132_3"; transcript_id "sraer114_gene_48132_3_tx_2"; exon_id "4_77415769_77415976_-"; exonnum "3"; txlen "563";
4	sraer114_mid	exon	77415776	77415976	0.37250346375393	-	.	gene_id "sraer114_gene_48132_3"; transcript_id "sraer114_gene_48132_3_tx_1"; exon_id "4_77415776_77415976_-"; exonnum "3"; txlen "556";
4	sraer114_mid	exon	77416093	77416226	0.37250346375393	-	.	gene_id "sraer114_gene_48132_3"; transcript_id "sraer114_gene_48132_3_tx_1"; exon_id "4_77416093_77416226_-"; exonnum "2"; txlen "556";
4	sraer114_mid	exon	77416093	77416226	0.151038194524291	-	.	gene_id "sraer114_gene_48132_3"; transcript_id "sraer114_gene_48132_3_tx_2"; exon_id "4_77416093_77416226_-"; exonnum "2"; txlen "563";
4	sraer114_ss	exon	77417218	77417438	0.37250346375393	-	.	gene_id "sraer114_gene_48132_3"; transcript_id "sraer114_gene_48132_3_tx_1"; exon_id "4_77417218_77417438_-"; exonnum "1"; txlen "556";
4	sraer114_ss	exon	77417218	77417438	0.151038194524291	-	.	gene_id "sraer114_gene_48132_3"; transcript_id "sraer114_gene_48132_3_tx_2"; exon_id "4_77417218_77417438_-"; exonnum "1"; txlen "563";
4	ensembl	exon	77426593	77428100	0	-	.	gene_id "ENSRNOG00000086351"; gene_version "1"; transcript_id "ENSRNOT00000161766"; transcript_version "1"; exon_number "2"; gene_source "ensembl"; gene_biotype "lncRNA"; transcript_source "ensembl"; transcript_biotype "lncRNA"; exon_id "ENSRNOE00000717458"; exon_version "1";
4	ensembl	transcript	77426593	77428507	0	-	.	gene_id "ENSRNOG00000086351"; gene_version "1"; transcript_id "ENSRNOT00000161766"; transcript_version "1"; gene_source "ensembl"; gene_biotype "lncRNA"; transcript_source "ensembl"; transcript_biotype "lncRNA";
4	ensembl	gene	77426593	77435152	0	-	.	gene_id "ENSRNOG00000086351"; gene_version "1"; gene_source "ensembl"; gene_biotype "lncRNA";
4	ensembl	exon	77426618	77428100	0	-	.	gene_id "ENSRNOG00000086351"; gene_version "1"; transcript_id "ENSRNOT00000156623"; transcript_version "1"; exon_number "2"; gene_source "ensembl"; gene_biotype "lncRNA"; transcript_source "ensembl"; transcript_biotype "lncRNA"; exon_id "ENSRNOE00000679555"; exon_version "1";
4	ensembl	exon	77426618	77428100	0	-	.	gene_id "ENSRNOG00000086351"; gene_version "1"; transcript_id "ENSRNOT00000172184"; transcript_version "1"; exon_number "2"; gene_source "ensembl"; gene_biotype "lncRNA"; transcript_source "ensembl"; transcript_biotype "lncRNA"; exon_id "ENSRNOE00000679555"; exon_version "1"; tag "Ensembl_canonical";
4	ENSEMBL114_rn	exon	77426618	77428100	0.0765820599702944	-	.	gene_id "ENSRNOG00000086351"; transcript_id "ENSRNOG00000086351_tx_1"; exon_id "4_77426618_77428100_-"; exonnum "2"; txlen "1557";
4	ENSEMBL114_rn	exon	77426618	77428100	0.0157090773404943	-	.	gene_id "ENSRNOG00000086351"; transcript_id "ENSRNOG00000086351_tx_2"; exon_id "4_77426618_77428100_-"; exonnum "2"; txlen "1773";
4	ensembl	transcript	77426618	77428404	0	-	.	gene_id "ENSRNOG00000086351"; gene_version "1"; transcript_id "ENSRNOT00000172184"; transcript_version "1"; gene_source "ensembl"; gene_biotype "lncRNA"; transcript_source "ensembl"; transcript_biotype "lncRNA"; tag "Ensembl_canonical";
4	ensembl	transcript	77426618	77435152	0	-	.	gene_id "ENSRNOG00000086351"; gene_version "1"; transcript_id "ENSRNOT00000156623"; transcript_version "1"; gene_source "ensembl"; gene_biotype "lncRNA"; transcript_source "ensembl"; transcript_biotype "lncRNA";
4	ensembl	exon	77428224	77428404	0	-	.	gene_id "ENSRNOG00000086351"; gene_version "1"; transcript_id "ENSRNOT00000172184"; transcript_version "1"; exon_number "1"; gene_source "ensembl"; gene_biotype "lncRNA"; transcript_source "ensembl"; transcript_biotype "lncRNA"; exon_id "ENSRNOE00000772825"; exon_version "1"; tag "Ensembl_canonical";
4	sraer114_mid	exon	77428405	77428478	0.0765820599702944	-	.	gene_id "ENSRNOG00000086351"; transcript_id "ENSRNOG00000086351_tx_1"; exon_id "4_77428405_77428478_-"; exonnum "1"; txlen "1557";
4	ensembl	exon	77428405	77428507	0	-	.	gene_id "ENSRNOG00000086351"; gene_version "1"; transcript_id "ENSRNOT00000161766"; transcript_version "1"; exon_number "1"; gene_source "ensembl"; gene_biotype "lncRNA"; transcript_source "ensembl"; transcript_biotype "lncRNA"; exon_id "ENSRNOE00000750623"; exon_version "1";
4	sraer114_mid	exon	77428405	77428694	0.0157090773404943	-	.	gene_id "ENSRNOG00000086351"; transcript_id "ENSRNOG00000086351_tx_2"; exon_id "4_77428405_77428694_-"; exonnum "1"; txlen "1773";
4	sraer114_ss	exon	77429489	77429541	1.40121816952508	-	.	gene_id "ENSRNOG00000072005"; transcript_id "ENSRNOG00000072005_tx_1"; exon_id "4_77429489_77429541_-"; exonnum "1"; txlen "537";
4	sraer114_ss	exon	77429489	77429541	0.468192432097219	-	.	gene_id "ENSRNOG00000072005"; transcript_id "ENSRNOG00000072005_tx_4"; exon_id "4_77429489_77429541_-"; exonnum "1"; txlen "1044";
4	ensembl	exon	77430024	77430099	0	-	.	gene_id "ENSRNOG00000072005"; gene_version "1"; transcript_id "ENSRNOT00000166201"; transcript_version "1"; exon_number "1"; gene_source "ensembl"; gene_biotype "lncRNA"; transcript_source "ensembl"; transcript_biotype "lncRNA"; exon_id "ENSRNOE00000695729"; exon_version "1";
4	ensembl	exon	77431182	77431427	0	-	.	gene_id "ENSRNOG00000074940"; gene_version "1"; transcript_id "ENSRNOT00000144720"; transcript_version "1"; exon_number "2"; gene_source "ensembl"; gene_biotype "lncRNA"; transcript_source "ensembl"; transcript_biotype "lncRNA"; exon_id "ENSRNOE00000691745"; exon_version "1";
4	ensembl	gene	77431182	77474384	0	-	.	gene_id "ENSRNOG00000074940"; gene_version "1"; gene_source "ensembl"; gene_biotype "lncRNA";
4	ensembl	transcript	77431182	77474384	0	-	.	gene_id "ENSRNOG00000074940"; gene_version "1"; transcript_id "ENSRNOT00000144720"; transcript_version "1"; gene_source "ensembl"; gene_biotype "lncRNA"; transcript_source "ensembl"; transcript_biotype "lncRNA";
4	ensembl	exon	77431199	77431427	0	-	.	gene_id "ENSRNOG00000074940"; gene_version "1"; transcript_id "ENSRNOT00000127148"; transcript_version "1"; exon_number "3"; gene_source "ensembl"; gene_biotype "lncRNA"; transcript_source "ensembl"; transcript_biotype "lncRNA"; exon_id "ENSRNOE00000706099"; exon_version "1"; tag "Ensembl_canonical";
4	ensembl	transcript	77431199	77434140	0	-	.	gene_id "ENSRNOG00000074940"; gene_version "1"; transcript_id "ENSRNOT00000127148"; transcript_version "1"; gene_source "ensembl"; gene_biotype "lncRNA"; transcript_source "ensembl"; transcript_biotype "lncRNA"; tag "Ensembl_canonical";
4	ensembl	exon	77433907	77434001	0	-	.	gene_id "ENSRNOG00000074940"; gene_version "1"; transcript_id "ENSRNOT00000127148"; transcript_version "1"; exon_number "2"; gene_source "ensembl"; gene_biotype "lncRNA"; transcript_source "ensembl"; transcript_biotype "lncRNA"; exon_id "ENSRNOE00000811046"; exon_version "1"; tag "Ensembl_canonical";
4	ensembl	exon	77434106	77434140	0	-	.	gene_id "ENSRNOG00000074940"; gene_version "1"; transcript_id "ENSRNOT00000127148"; transcript_version "1"; exon_number "1"; gene_source "ensembl"; gene_biotype "lncRNA"; transcript_source "ensembl"; transcript_biotype "lncRNA"; exon_id "ENSRNOE00000701341"; exon_version "1"; tag "Ensembl_canonical";
4	ensembl	exon	77435056	77435152	0	-	.	gene_id "ENSRNOG00000086351"; gene_version "1"; transcript_id "ENSRNOT00000156623"; transcript_version "1"; exon_number "1"; gene_source "ensembl"; gene_biotype "lncRNA"; transcript_source "ensembl"; transcript_biotype "lncRNA"; exon_id "ENSRNOE00000741311"; exon_version "1";
4	ensembl	exon	77474340	77474384	0	-	.	gene_id "ENSRNOG00000074940"; gene_version "1"; transcript_id "ENSRNOT00000144720"; transcript_version "1"; exon_number "1"; gene_source "ensembl"; gene_biotype "lncRNA"; transcript_source "ensembl"; transcript_biotype "lncRNA"; exon_id "ENSRNOE00000727773"; exon_version "1";
4	ensembl	three_prime_utr	77624223	77624629	0	-	.	gene_id "ENSRNOG00000006048"; gene_version "8"; transcript_id "ENSRNOT00000115043"; transcript_version "2"; gene_name "Ezh2"; gene_source "ensembl"; gene_biotype "protein_coding"; transcript_name "Ezh2-204"; transcript_source "ensembl"; transcript_biotype "protein_coding"; tag "Ensembl_canonical";
4	ensembl	three_prime_utr	77624223	77624629	0	-	.	gene_id "ENSRNOG00000006048"; gene_version "8"; transcript_id "ENSRNOT00000107831"; transcript_version "2"; gene_name "Ezh2"; gene_source "ensembl"; gene_biotype "protein_coding"; transcript_name "Ezh2-203"; transcript_source "ensembl"; transcript_biotype "protein_coding";
4	ensembl	three_prime_utr	77624223	77624629	0	-	.	gene_id "ENSRNOG00000006048"; gene_version "8"; transcript_id "ENSRNOT00000103771"; transcript_version "2"; gene_name "Ezh2"; gene_source "ensembl"; gene_biotype "protein_coding"; transcript_name "Ezh2-202"; transcript_source "ensembl"; transcript_biotype "protein_coding";
4	ensembl	exon	77624223	77624690	0	-	.	gene_id "ENSRNOG00000006048"; gene_version "8"; transcript_id "ENSRNOT00000115043"; transcript_version "2"; exon_number "20"; gene_name "Ezh2"; gene_source "ensembl"; gene_biotype "protein_coding"; transcript_name "Ezh2-204"; transcript_source "ensembl"; transcript_biotype "protein_coding"; exon_id "ENSRNOE00000308424"; exon_version "3"; tag "Ensembl_canonical";
4	ensembl	exon	77624223	77624690	0	-	.	gene_id "ENSRNOG00000006048"; gene_version "8"; transcript_id "ENSRNOT00000107831"; transcript_version "2"; exon_number "19"; gene_name "Ezh2"; gene_source "ensembl"; gene_biotype "protein_coding"; transcript_name "Ezh2-203"; transcript_source "ensembl"; transcript_biotype "protein_coding"; exon_id "ENSRNOE00000308424"; exon_version "3";
4	ensembl	exon	77624223	77624690	0	-	.	gene_id "ENSRNOG00000006048"; gene_version "8"; transcript_id "ENSRNOT00000103771"; transcript_version "2"; exon_number "19"; gene_name "Ezh2"; gene_source "ensembl"; gene_biotype "protein_coding"; transcript_name "Ezh2-202"; transcript_source "ensembl"; transcript_biotype "protein_coding"; exon_id "ENSRNOE00000308424"; exon_version "3";
4	ENSEMBL114_rn	exon	77624223	77624690	0.243763070885295	-	.	gene_id "ENSRNOG00000006048"; transcript_id "ENSRNOG00000006048_tx_10"; exon_id "4_77624223_77624690_-"; exonnum "23"; txlen "3141";
4	ENSEMBL114_rn	exon	77624223	77624690	0.158528612048227	-	.	gene_id "ENSRNOG00000006048"; transcript_id "ENSRNOG00000006048_tx_11"; exon_id "4_77624223_77624690_-"; exonnum "23"; txlen "3077";
4	ENSEMBL114_rn	exon	77624223	77624690	120.461793249918	-	.	gene_id "ENSRNOG00000006048"; transcript_id "ENSRNOG00000006048_tx_2"; exon_id "4_77624223_77624690_-"; exonnum "21"; txlen "2897";
4	ENSEMBL114_rn	exon	77624223	77624690	73.240124535961	-	.	gene_id "ENSRNOG00000006048"; transcript_id "ENSRNOG00000006048_tx_4"; exon_id "4_77624223_77624690_-"; exonnum "20"; txlen "2771";
4	ENSEMBL114_rn	exon	77624223	77624690	16.9313856759503	-	.	gene_id "ENSRNOG00000006048"; transcript_id "ENSRNOG00000006048_tx_5"; exon_id "4_77624223_77624690_-"; exonnum "21"; txlen "2876";
4	ENSEMBL114_rn	exon	77624223	77624690	15.4881460832153	-	.	gene_id "ENSRNOG00000006048"; transcript_id "ENSRNOG00000006048_tx_6"; exon_id "4_77624223_77624690_-"; exonnum "20"; txlen "2750";
4	ENSEMBL114_rn	exon	77624223	77624690	14.4496311238869	-	.	gene_id "ENSRNOG00000006048"; transcript_id "ENSRNOG00000006048_tx_7"; exon_id "4_77624223_77624690_-"; exonnum "22"; txlen "2979";
4	ENSEMBL114_rn	exon	77624223	77624690	13.7734290029836	-	.	gene_id "ENSRNOG00000006048"; transcript_id "ENSRNOG00000006048_tx_8"; exon_id "4_77624223_77624690_-"; exonnum "21"; txlen "2853";
4	ensembl	transcript	77624223	77687044	0	-	.	gene_id "ENSRNOG00000006048"; gene_version "8"; transcript_id "ENSRNOT00000115043"; transcript_version "2"; gene_name "Ezh2"; gene_source "ensembl"; gene_biotype "protein_coding"; transcript_name "Ezh2-204"; transcript_source "ensembl"; transcript_biotype "protein_coding"; tag "Ensembl_canonical";
4	ensembl	transcript	77624223	77687055	0	-	.	gene_id "ENSRNOG00000006048"; gene_version "8"; transcript_id "ENSRNOT00000107831"; transcript_version "2"; gene_name "Ezh2"; gene_source "ensembl"; gene_biotype "protein_coding"; transcript_name "Ezh2-203"; transcript_source "ensembl"; transcript_biotype "protein_coding";
4	ensembl	gene	77624223	77687183	0	-	.	gene_id "ENSRNOG00000006048"; gene_version "8"; gene_name "Ezh2"; gene_source "ensembl"; gene_biotype "protein_coding";
4	ensembl	transcript	77624223	77687183	0	-	.	gene_id "ENSRNOG00000006048"; gene_version "8"; transcript_id "ENSRNOT00000103771"; transcript_version "2"; gene_name "Ezh2"; gene_source "ensembl"; gene_biotype "protein_coding"; transcript_name "Ezh2-202"; transcript_source "ensembl"; transcript_biotype "protein_coding";
4	ensembl	stop_codon	77624630	77624632	0	-	0	gene_id "ENSRNOG00000006048"; gene_version "8"; transcript_id "ENSRNOT00000115043"; transcript_version "2"; exon_number "20"; gene_name "Ezh2"; gene_source "ensembl"; gene_biotype "protein_coding"; transcript_name "Ezh2-204"; transcript_source "ensembl"; transcript_biotype "protein_coding"; tag "Ensembl_canonical";
4	ensembl	stop_codon	77624630	77624632	0	-	0	gene_id "ENSRNOG00000006048"; gene_version "8"; transcript_id "ENSRNOT00000107831"; transcript_version "2"; exon_number "19"; gene_name "Ezh2"; gene_source "ensembl"; gene_biotype "protein_coding"; transcript_name "Ezh2-203"; transcript_source "ensembl"; transcript_biotype "protein_coding";
4	ensembl	stop_codon	77624630	77624632	0	-	0	gene_id "ENSRNOG00000006048"; gene_version "8"; transcript_id "ENSRNOT00000103771"; transcript_version "2"; exon_number "19"; gene_name "Ezh2"; gene_source "ensembl"; gene_biotype "protein_coding"; transcript_name "Ezh2-202"; transcript_source "ensembl"; transcript_biotype "protein_coding";
4	ensembl	CDS	77624633	77624690	0	-	1	gene_id "ENSRNOG00000006048"; gene_version "8"; transcript_id "ENSRNOT00000115043"; transcript_version "2"; exon_number "20"; gene_name "Ezh2"; gene_source "ensembl"; gene_biotype "protein_coding"; transcript_name "Ezh2-204"; transcript_source "ensembl"; transcript_biotype "protein_coding"; protein_id "ENSRNOP00000092431"; protein_version "2"; tag "Ensembl_canonical";
4	ensembl	CDS	77624633	77624690	0	-	1	gene_id "ENSRNOG00000006048"; gene_version "8"; transcript_id "ENSRNOT00000107831"; transcript_version "2"; exon_number "19"; gene_name "Ezh2"; gene_source "ensembl"; gene_biotype "protein_coding"; transcript_name "Ezh2-203"; transcript_source "ensembl"; transcript_biotype "protein_coding"; protein_id "ENSRNOP00000091329"; protein_version "2";
4	ensembl	CDS	77624633	77624690	0	-	1	gene_id "ENSRNOG00000006048"; gene_version "8"; transcript_id "ENSRNOT00000103771"; transcript_version "2"; exon_number "19"; gene_name "Ezh2"; gene_source "ensembl"; gene_biotype "protein_coding"; transcript_name "Ezh2-202"; transcript_source "ensembl"; transcript_biotype "protein_coding"; protein_id "ENSRNOP00000083073"; protein_version "1";
4	ensembl	exon	77625841	77625925	0	-	.	gene_id "ENSRNOG00000006048"; gene_version "8"; transcript_id "ENSRNOT00000115043"; transcript_version "2"; exon_number "19"; gene_name "Ezh2"; gene_source "ensembl"; gene_biotype "protein_coding"; transcript_name "Ezh2-204"; transcript_source "ensembl"; transcript_biotype "protein_coding"; exon_id "ENSRNOE00000057531"; exon_version "1"; tag "Ensembl_canonical";
4	ensembl	CDS	77625841	77625925	0	-	2	gene_id "ENSRNOG00000006048"; gene_version "8"; transcript_id "ENSRNOT00000115043"; transcript_version "2"; exon_number "19"; gene_name "Ezh2"; gene_source "ensembl"; gene_biotype "protein_coding"; transcript_name "Ezh2-204"; transcript_source "ensembl"; transcript_biotype "protein_coding"; protein_id "ENSRNOP00000092431"; protein_version "2"; tag "Ensembl_canonical";
4	ensembl	exon	77625841	77625925	0	-	.	gene_id "ENSRNOG00000006048"; gene_version "8"; transcript_id "ENSRNOT00000107831"; transcript_version "2"; exon_number "18"; gene_name "Ezh2"; gene_source "ensembl"; gene_biotype "protein_coding"; transcript_name "Ezh2-203"; transcript_source "ensembl"; transcript_biotype "protein_coding"; exon_id "ENSRNOE00000057531"; exon_version "1";
4	ensembl	CDS	77625841	77625925	0	-	2	gene_id "ENSRNOG00000006048"; gene_version "8"; transcript_id "ENSRNOT00000107831"; transcript_version "2"; exon_number "18"; gene_name "Ezh2"; gene_source "ensembl"; gene_biotype "protein_coding"; transcript_name "Ezh2-203"; transcript_source "ensembl"; transcript_biotype "protein_coding"; protein_id "ENSRNOP00000091329"; protein_version "2";
4	ensembl	exon	77625841	77625925	0	-	.	gene_id "ENSRNOG00000006048"; gene_version "8"; transcript_id "ENSRNOT00000103771"; transcript_version "2"; exon_number "18"; gene_name "Ezh2"; gene_source "ensembl"; gene_biotype "protein_coding"; transcript_name "Ezh2-202"; transcript_source "ensembl"; transcript_biotype "protein_coding"; exon_id "ENSRNOE00000057531"; exon_version "1";
4	ensembl	CDS	77625841	77625925	0	-	2	gene_id "ENSRNOG00000006048"; gene_version "8"; transcript_id "ENSRNOT00000103771"; transcript_version "2"; exon_number "18"; gene_name "Ezh2"; gene_source "ensembl"; gene_biotype "protein_coding"; transcript_name "Ezh2-202"; transcript_source "ensembl"; transcript_biotype "protein_coding"; protein_id "ENSRNOP00000083073"; protein_version "1";
4	ENSEMBL114_rn	exon	77625841	77625925	0.243763070885295	-	.	gene_id "ENSRNOG00000006048"; transcript_id "ENSRNOG00000006048_tx_10"; exon_id "4_77625841_77625925_-"; exonnum "22"; txlen "3141";
4	ENSEMBL114_rn	exon	77625841	77625925	0.158528612048227	-	.	gene_id "ENSRNOG00000006048"; transcript_id "ENSRNOG00000006048_tx_11"; exon_id "4_77625841_77625925_-"; exonnum "22"; txlen "3077";
4	ENSEMBL114_rn	exon	77625841	77625925	120.461793249918	-	.	gene_id "ENSRNOG00000006048"; transcript_id "ENSRNOG00000006048_tx_2"; exon_id "4_77625841_77625925_-"; exonnum "20"; txlen "2897";
4	ENSEMBL114_rn	exon	77625841	77625925	73.240124535961	-	.	gene_id "ENSRNOG00000006048"; transcript_id "ENSRNOG00000006048_tx_4"; exon_id "4_77625841_77625925_-"; exonnum "19"; txlen "2771";
4	ENSEMBL114_rn	exon	77625841	77625925	16.9313856759503	-	.	gene_id "ENSRNOG00000006048"; transcript_id "ENSRNOG00000006048_tx_5"; exon_id "4_77625841_77625925_-"; exonnum "20"; txlen "2876";
4	ENSEMBL114_rn	exon	77625841	77625925	15.4881460832153	-	.	gene_id "ENSRNOG00000006048"; transcript_id "ENSRNOG00000006048_tx_6"; exon_id "4_77625841_77625925_-"; exonnum "19"; txlen "2750";
4	ENSEMBL114_rn	exon	77625841	77625925	14.4496311238869	-	.	gene_id "ENSRNOG00000006048"; transcript_id "ENSRNOG00000006048_tx_7"; exon_id "4_77625841_77625925_-"; exonnum "21"; txlen "2979";
4	ENSEMBL114_rn	exon	77625841	77625925	13.7734290029836	-	.	gene_id "ENSRNOG00000006048"; transcript_id "ENSRNOG00000006048_tx_8"; exon_id "4_77625841_77625925_-"; exonnum "20"; txlen "2853";
4	ensembl	three_prime_utr	77625981	77626981	0	-	.	gene_id "ENSRNOG00000006048"; gene_version "8"; transcript_id "ENSRNOT00000008149"; transcript_version "7"; gene_name "Ezh2"; gene_source "ensembl"; gene_biotype "protein_coding"; transcript_name "Ezh2-201"; transcript_source "ensembl"; transcript_biotype "protein_coding";
4	ensembl	exon	77625981	77627074	0	-	.	gene_id "ENSRNOG00000006048"; gene_version "8"; transcript_id "ENSRNOT00000008149"; transcript_version "7"; exon_number "17"; gene_name "Ezh2"; gene_source "ensembl"; gene_biotype "protein_coding"; transcript_name "Ezh2-201"; transcript_source "ensembl"; transcript_biotype "protein_coding"; exon_id "ENSRNOE00000809145"; exon_version "1";
4	ensembl	transcript	77625981	77687183	0	-	.	gene_id "ENSRNOG00000006048"; gene_version "8"; transcript_id "ENSRNOT00000008149"; transcript_version "7"; gene_name "Ezh2"; gene_source "ensembl"; gene_biotype "protein_coding"; transcript_name "Ezh2-201"; transcript_source "ensembl"; transcript_biotype "protein_coding";
4	ensembl	exon	77626083	77626163	0	-	.	gene_id "ENSRNOG00000006048"; gene_version "8"; transcript_id "ENSRNOT00000115043"; transcript_version "2"; exon_number "18"; gene_name "Ezh2"; gene_source "ensembl"; gene_biotype "protein_coding"; transcript_name "Ezh2-204"; transcript_source "ensembl"; transcript_biotype "protein_coding"; exon_id "ENSRNOE00000057475"; exon_version "1"; tag "Ensembl_canonical";
4	ensembl	CDS	77626083	77626163	0	-	2	gene_id "ENSRNOG00000006048"; gene_version "8"; transcript_id "ENSRNOT00000115043"; transcript_version "2"; exon_number "18"; gene_name "Ezh2"; gene_source "ensembl"; gene_biotype "protein_coding"; transcript_name "Ezh2-204"; transcript_source "ensembl"; transcript_biotype "protein_coding"; protein_id "ENSRNOP00000092431"; protein_version "2"; tag "Ensembl_canonical";
4	ensembl	exon	77626083	77626163	0	-	.	gene_id "ENSRNOG00000006048"; gene_version "8"; transcript_id "ENSRNOT00000107831"; transcript_version "2"; exon_number "17"; gene_name "Ezh2"; gene_source "ensembl"; gene_biotype "protein_coding"; transcript_name "Ezh2-203"; transcript_source "ensembl"; transcript_biotype "protein_coding"; exon_id "ENSRNOE00000057475"; exon_version "1";
4	ensembl	CDS	77626083	77626163	0	-	2	gene_id "ENSRNOG00000006048"; gene_version "8"; transcript_id "ENSRNOT00000107831"; transcript_version "2"; exon_number "17"; gene_name "Ezh2"; gene_source "ensembl"; gene_biotype "protein_coding"; transcript_name "Ezh2-203"; transcript_source "ensembl"; transcript_biotype "protein_coding"; protein_id "ENSRNOP00000091329"; protein_version "2";
4	ensembl	exon	77626083	77626163	0	-	.	gene_id "ENSRNOG00000006048"; gene_version "8"; transcript_id "ENSRNOT00000103771"; transcript_version "2"; exon_number "17"; gene_name "Ezh2"; gene_source "ensembl"; gene_biotype "protein_coding"; transcript_name "Ezh2-202"; transcript_source "ensembl"; transcript_biotype "protein_coding"; exon_id "ENSRNOE00000057475"; exon_version "1";
4	ensembl	CDS	77626083	77626163	0	-	2	gene_id "ENSRNOG00000006048"; gene_version "8"; transcript_id "ENSRNOT00000103771"; transcript_version "2"; exon_number "17"; gene_name "Ezh2"; gene_source "ensembl"; gene_biotype "protein_coding"; transcript_name "Ezh2-202"; transcript_source "ensembl"; transcript_biotype "protein_coding"; protein_id "ENSRNOP00000083073"; protein_version "1";
4	ENSEMBL114_rn	exon	77626083	77626163	0.243763070885295	-	.	gene_id "ENSRNOG00000006048"; transcript_id "ENSRNOG00000006048_tx_10"; exon_id "4_77626083_77626163_-"; exonnum "21"; txlen "3141";
4	ENSEMBL114_rn	exon	77626083	77626163	0.158528612048227	-	.	gene_id "ENSRNOG00000006048"; transcript_id "ENSRNOG00000006048_tx_11"; exon_id "4_77626083_77626163_-"; exonnum "21"; txlen "3077";
4	ENSEMBL114_rn	exon	77626083	77626163	120.461793249918	-	.	gene_id "ENSRNOG00000006048"; transcript_id "ENSRNOG00000006048_tx_2"; exon_id "4_77626083_77626163_-"; exonnum "19"; txlen "2897";
4	ENSEMBL114_rn	exon	77626083	77626163	73.240124535961	-	.	gene_id "ENSRNOG00000006048"; transcript_id "ENSRNOG00000006048_tx_4"; exon_id "4_77626083_77626163_-"; exonnum "18"; txlen "2771";
4	ENSEMBL114_rn	exon	77626083	77626163	16.9313856759503	-	.	gene_id "ENSRNOG00000006048"; transcript_id "ENSRNOG00000006048_tx_5"; exon_id "4_77626083_77626163_-"; exonnum "19"; txlen "2876";
4	ENSEMBL114_rn	exon	77626083	77626163	15.4881460832153	-	.	gene_id "ENSRNOG00000006048"; transcript_id "ENSRNOG00000006048_tx_6"; exon_id "4_77626083_77626163_-"; exonnum "18"; txlen "2750";
4	ENSEMBL114_rn	exon	77626083	77626163	14.4496311238869	-	.	gene_id "ENSRNOG00000006048"; transcript_id "ENSRNOG00000006048_tx_7"; exon_id "4_77626083_77626163_-"; exonnum "20"; txlen "2979";
4	ENSEMBL114_rn	exon	77626083	77626163	13.7734290029836	-	.	gene_id "ENSRNOG00000006048"; transcript_id "ENSRNOG00000006048_tx_8"; exon_id "4_77626083_77626163_-"; exonnum "19"; txlen "2853";
4	ensembl	stop_codon	77626982	77626984	0	-	0	gene_id "ENSRNOG00000006048"; gene_version "8"; transcript_id "ENSRNOT00000008149"; transcript_version "7"; exon_number "17"; gene_name "Ezh2"; gene_source "ensembl"; gene_biotype "protein_coding"; transcript_name "Ezh2-201"; transcript_source "ensembl"; transcript_biotype "protein_coding";
4	ensembl	CDS	77626985	77627074	0	-	0	gene_id "ENSRNOG00000006048"; gene_version "8"; transcript_id "ENSRNOT00000008149"; transcript_version "7"; exon_number "17"; gene_name "Ezh2"; gene_source "ensembl"; gene_biotype "protein_coding"; transcript_name "Ezh2-201"; transcript_source "ensembl"; transcript_biotype "protein_coding"; protein_id "ENSRNOP00000008149"; protein_version "5";
4	ensembl	exon	77626993	77627074	0	-	.	gene_id "ENSRNOG00000006048"; gene_version "8"; transcript_id "ENSRNOT00000115043"; transcript_version "2"; exon_number "17"; gene_name "Ezh2"; gene_source "ensembl"; gene_biotype "protein_coding"; transcript_name "Ezh2-204"; transcript_source "ensembl"; transcript_biotype "protein_coding"; exon_id "ENSRNOE00000057400"; exon_version "1"; tag "Ensembl_canonical";
4	ensembl	CDS	77626993	77627074	0	-	0	gene_id "ENSRNOG00000006048"; gene_version "8"; transcript_id "ENSRNOT00000115043"; transcript_version "2"; exon_number "17"; gene_name "Ezh2"; gene_source "ensembl"; gene_biotype "protein_coding"; transcript_name "Ezh2-204"; transcript_source "ensembl"; transcript_biotype "protein_coding"; protein_id "ENSRNOP00000092431"; protein_version "2"; tag "Ensembl_canonical";
4	ensembl	exon	77626993	77627074	0	-	.	gene_id "ENSRNOG00000006048"; gene_version "8"; transcript_id "ENSRNOT00000107831"; transcript_version "2"; exon_number "16"; gene_name "Ezh2"; gene_source "ensembl"; gene_biotype "protein_coding"; transcript_name "Ezh2-203"; transcript_source "ensembl"; transcript_biotype "protein_coding"; exon_id "ENSRNOE00000057400"; exon_version "1";
4	ensembl	CDS	77626993	77627074	0	-	0	gene_id "ENSRNOG00000006048"; gene_version "8"; transcript_id "ENSRNOT00000107831"; transcript_version "2"; exon_number "16"; gene_name "Ezh2"; gene_source "ensembl"; gene_biotype "protein_coding"; transcript_name "Ezh2-203"; transcript_source "ensembl"; transcript_biotype "protein_coding"; protein_id "ENSRNOP00000091329"; protein_version "2";
4	ensembl	exon	77626993	77627074	0	-	.	gene_id "ENSRNOG00000006048"; gene_version "8"; transcript_id "ENSRNOT00000103771"; transcript_version "2"; exon_number "16"; gene_name "Ezh2"; gene_source "ensembl"; gene_biotype "protein_coding"; transcript_name "Ezh2-202"; transcript_source "ensembl"; transcript_biotype "protein_coding"; exon_id "ENSRNOE00000057400"; exon_version "1";
4	ensembl	CDS	77626993	77627074	0	-	0	gene_id "ENSRNOG00000006048"; gene_version "8"; transcript_id "ENSRNOT00000103771"; transcript_version "2"; exon_number "16"; gene_name "Ezh2"; gene_source "ensembl"; gene_biotype "protein_coding"; transcript_name "Ezh2-202"; transcript_source "ensembl"; transcript_biotype "protein_coding"; protein_id "ENSRNOP00000083073"; protein_version "1";
4	ENSEMBL114_rn	exon	77626993	77627074	0.243763070885295	-	.	gene_id "ENSRNOG00000006048"; transcript_id "ENSRNOG00000006048_tx_10"; exon_id "4_77626993_77627074_-"; exonnum "20"; txlen "3141";
4	ENSEMBL114_rn	exon	77626993	77627074	0.158528612048227	-	.	gene_id "ENSRNOG00000006048"; transcript_id "ENSRNOG00000006048_tx_11"; exon_id "4_77626993_77627074_-"; exonnum "20"; txlen "3077";
4	ENSEMBL114_rn	exon	77626993	77627074	120.461793249918	-	.	gene_id "ENSRNOG00000006048"; transcript_id "ENSRNOG00000006048_tx_2"; exon_id "4_77626993_77627074_-"; exonnum "18"; txlen "2897";
4	ENSEMBL114_rn	exon	77626993	77627074	73.240124535961	-	.	gene_id "ENSRNOG00000006048"; transcript_id "ENSRNOG00000006048_tx_4"; exon_id "4_77626993_77627074_-"; exonnum "17"; txlen "2771";
4	ENSEMBL114_rn	exon	77626993	77627074	16.9313856759503	-	.	gene_id "ENSRNOG00000006048"; transcript_id "ENSRNOG00000006048_tx_5"; exon_id "4_77626993_77627074_-"; exonnum "18"; txlen "2876";
4	ENSEMBL114_rn	exon	77626993	77627074	15.4881460832153	-	.	gene_id "ENSRNOG00000006048"; transcript_id "ENSRNOG00000006048_tx_6"; exon_id "4_77626993_77627074_-"; exonnum "17"; txlen "2750";
4	ENSEMBL114_rn	exon	77626993	77627074	14.4496311238869	-	.	gene_id "ENSRNOG00000006048"; transcript_id "ENSRNOG00000006048_tx_7"; exon_id "4_77626993_77627074_-"; exonnum "19"; txlen "2979";
4	ENSEMBL114_rn	exon	77626993	77627074	13.7734290029836	-	.	gene_id "ENSRNOG00000006048"; transcript_id "ENSRNOG00000006048_tx_8"; exon_id "4_77626993_77627074_-"; exonnum "18"; txlen "2853";
4	ensembl	exon	77627968	77628063	0	-	.	gene_id "ENSRNOG00000006048"; gene_version "8"; transcript_id "ENSRNOT00000008149"; transcript_version "7"; exon_number "16"; gene_name "Ezh2"; gene_source "ensembl"; gene_biotype "protein_coding"; transcript_name "Ezh2-201"; transcript_source "ensembl"; transcript_biotype "protein_coding"; exon_id "ENSRNOE00000057337"; exon_version "1";
4	ensembl	CDS	77627968	77628063	0	-	0	gene_id "ENSRNOG00000006048"; gene_version "8"; transcript_id "ENSRNOT00000008149"; transcript_version "7"; exon_number "16"; gene_name "Ezh2"; gene_source "ensembl"; gene_biotype "protein_coding"; transcript_name "Ezh2-201"; transcript_source "ensembl"; transcript_biotype "protein_coding"; protein_id "ENSRNOP00000008149"; protein_version "5";
4	ensembl	exon	77627968	77628063	0	-	.	gene_id "ENSRNOG00000006048"; gene_version "8"; transcript_id "ENSRNOT00000115043"; transcript_version "2"; exon_number "16"; gene_name "Ezh2"; gene_source "ensembl"; gene_biotype "protein_coding"; transcript_name "Ezh2-204"; transcript_source "ensembl"; transcript_biotype "protein_coding"; exon_id "ENSRNOE00000057337"; exon_version "1"; tag "Ensembl_canonical";
4	ensembl	CDS	77627968	77628063	0	-	0	gene_id "ENSRNOG00000006048"; gene_version "8"; transcript_id "ENSRNOT00000115043"; transcript_version "2"; exon_number "16"; gene_name "Ezh2"; gene_source "ensembl"; gene_biotype "protein_coding"; transcript_name "Ezh2-204"; transcript_source "ensembl"; transcript_biotype "protein_coding"; protein_id "ENSRNOP00000092431"; protein_version "2"; tag "Ensembl_canonical";
4	ensembl	exon	77627968	77628063	0	-	.	gene_id "ENSRNOG00000006048"; gene_version "8"; transcript_id "ENSRNOT00000107831"; transcript_version "2"; exon_number "15"; gene_name "Ezh2"; gene_source "ensembl"; gene_biotype "protein_coding"; transcript_name "Ezh2-203"; transcript_source "ensembl"; transcript_biotype "protein_coding"; exon_id "ENSRNOE00000057337"; exon_version "1";
4	ensembl	CDS	77627968	77628063	0	-	0	gene_id "ENSRNOG00000006048"; gene_version "8"; transcript_id "ENSRNOT00000107831"; transcript_version "2"; exon_number "15"; gene_name "Ezh2"; gene_source "ensembl"; gene_biotype "protein_coding"; transcript_name "Ezh2-203"; transcript_source "ensembl"; transcript_biotype "protein_coding"; protein_id "ENSRNOP00000091329"; protein_version "2";
4	ensembl	exon	77627968	77628063	0	-	.	gene_id "ENSRNOG00000006048"; gene_version "8"; transcript_id "ENSRNOT00000103771"; transcript_version "2"; exon_number "15"; gene_name "Ezh2"; gene_source "ensembl"; gene_biotype "protein_coding"; transcript_name "Ezh2-202"; transcript_source "ensembl"; transcript_biotype "protein_coding"; exon_id "ENSRNOE00000057337"; exon_version "1";
4	ensembl	CDS	77627968	77628063	0	-	0	gene_id "ENSRNOG00000006048"; gene_version "8"; transcript_id "ENSRNOT00000103771"; transcript_version "2"; exon_number "15"; gene_name "Ezh2"; gene_source "ensembl"; gene_biotype "protein_coding"; transcript_name "Ezh2-202"; transcript_source "ensembl"; transcript_biotype "protein_coding"; protein_id "ENSRNOP00000083073"; protein_version "1";
4	ENSEMBL114_rn	exon	77627968	77628063	0.243763070885295	-	.	gene_id "ENSRNOG00000006048"; transcript_id "ENSRNOG00000006048_tx_10"; exon_id "4_77627968_77628063_-"; exonnum "19"; txlen "3141";
4	ENSEMBL114_rn	exon	77627968	77628063	0.158528612048227	-	.	gene_id "ENSRNOG00000006048"; transcript_id "ENSRNOG00000006048_tx_11"; exon_id "4_77627968_77628063_-"; exonnum "19"; txlen "3077";
4	ENSEMBL114_rn	exon	77627968	77628063	120.461793249918	-	.	gene_id "ENSRNOG00000006048"; transcript_id "ENSRNOG00000006048_tx_2"; exon_id "4_77627968_77628063_-"; exonnum "17"; txlen "2897";
4	ENSEMBL114_rn	exon	77627968	77628063	73.240124535961	-	.	gene_id "ENSRNOG00000006048"; transcript_id "ENSRNOG00000006048_tx_4"; exon_id "4_77627968_77628063_-"; exonnum "16"; txlen "2771";
4	ENSEMBL114_rn	exon	77627968	77628063	16.9313856759503	-	.	gene_id "ENSRNOG00000006048"; transcript_id "ENSRNOG00000006048_tx_5"; exon_id "4_77627968_77628063_-"; exonnum "17"; txlen "2876";
4	ENSEMBL114_rn	exon	77627968	77628063	15.4881460832153	-	.	gene_id "ENSRNOG00000006048"; transcript_id "ENSRNOG00000006048_tx_6"; exon_id "4_77627968_77628063_-"; exonnum "16"; txlen "2750";
4	ENSEMBL114_rn	exon	77627968	77628063	14.4496311238869	-	.	gene_id "ENSRNOG00000006048"; transcript_id "ENSRNOG00000006048_tx_7"; exon_id "4_77627968_77628063_-"; exonnum "18"; txlen "2979";
4	ENSEMBL114_rn	exon	77627968	77628063	13.7734290029836	-	.	gene_id "ENSRNOG00000006048"; transcript_id "ENSRNOG00000006048_tx_8"; exon_id "4_77627968_77628063_-"; exonnum "17"; txlen "2853";
4	ensembl	exon	77632119	77632297	0	-	.	gene_id "ENSRNOG00000006048"; gene_version "8"; transcript_id "ENSRNOT00000008149"; transcript_version "7"; exon_number "15"; gene_name "Ezh2"; gene_source "ensembl"; gene_biotype "protein_coding"; transcript_name "Ezh2-201"; transcript_source "ensembl"; transcript_biotype "protein_coding"; exon_id "ENSRNOE00000057283"; exon_version "1";
4	ensembl	CDS	77632119	77632297	0	-	2	gene_id "ENSRNOG00000006048"; gene_version "8"; transcript_id "ENSRNOT00000008149"; transcript_version "7"; exon_number "15"; gene_name "Ezh2"; gene_source "ensembl"; gene_biotype "protein_coding"; transcript_name "Ezh2-201"; transcript_source "ensembl"; transcript_biotype "protein_coding"; protein_id "ENSRNOP00000008149"; protein_version "5";
4	ensembl	exon	77632119	77632297	0	-	.	gene_id "ENSRNOG00000006048"; gene_version "8"; transcript_id "ENSRNOT00000115043"; transcript_version "2"; exon_number "15"; gene_name "Ezh2"; gene_source "ensembl"; gene_biotype "protein_coding"; transcript_name "Ezh2-204"; transcript_source "ensembl"; transcript_biotype "protein_coding"; exon_id "ENSRNOE00000057283"; exon_version "1"; tag "Ensembl_canonical";
4	ensembl	CDS	77632119	77632297	0	-	2	gene_id "ENSRNOG00000006048"; gene_version "8"; transcript_id "ENSRNOT00000115043"; transcript_version "2"; exon_number "15"; gene_name "Ezh2"; gene_source "ensembl"; gene_biotype "protein_coding"; transcript_name "Ezh2-204"; transcript_source "ensembl"; transcript_biotype "protein_coding"; protein_id "ENSRNOP00000092431"; protein_version "2"; tag "Ensembl_canonical";
4	ensembl	exon	77632119	77632297	0	-	.	gene_id "ENSRNOG00000006048"; gene_version "8"; transcript_id "ENSRNOT00000107831"; transcript_version "2"; exon_number "14"; gene_name "Ezh2"; gene_source "ensembl"; gene_biotype "protein_coding"; transcript_name "Ezh2-203"; transcript_source "ensembl"; transcript_biotype "protein_coding"; exon_id "ENSRNOE00000057283"; exon_version "1";
4	ensembl	CDS	77632119	77632297	0	-	2	gene_id "ENSRNOG00000006048"; gene_version "8"; transcript_id "ENSRNOT00000107831"; transcript_version "2"; exon_number "14"; gene_name "Ezh2"; gene_source "ensembl"; gene_biotype "protein_coding"; transcript_name "Ezh2-203"; transcript_source "ensembl"; transcript_biotype "protein_coding"; protein_id "ENSRNOP00000091329"; protein_version "2";
4	ensembl	exon	77632119	77632297	0	-	.	gene_id "ENSRNOG00000006048"; gene_version "8"; transcript_id "ENSRNOT00000103771"; transcript_version "2"; exon_number "14"; gene_name "Ezh2"; gene_source "ensembl"; gene_biotype "protein_coding"; transcript_name "Ezh2-202"; transcript_source "ensembl"; transcript_biotype "protein_coding"; exon_id "ENSRNOE00000057283"; exon_version "1";
4	ensembl	CDS	77632119	77632297	0	-	2	gene_id "ENSRNOG00000006048"; gene_version "8"; transcript_id "ENSRNOT00000103771"; transcript_version "2"; exon_number "14"; gene_name "Ezh2"; gene_source "ensembl"; gene_biotype "protein_coding"; transcript_name "Ezh2-202"; transcript_source "ensembl"; transcript_biotype "protein_coding"; protein_id "ENSRNOP00000083073"; protein_version "1";
4	ENSEMBL114_rn	exon	77632119	77632297	0.243763070885295	-	.	gene_id "ENSRNOG00000006048"; transcript_id "ENSRNOG00000006048_tx_10"; exon_id "4_77632119_77632297_-"; exonnum "18"; txlen "3141";
4	ENSEMBL114_rn	exon	77632119	77632297	0.158528612048227	-	.	gene_id "ENSRNOG00000006048"; transcript_id "ENSRNOG00000006048_tx_11"; exon_id "4_77632119_77632297_-"; exonnum "18"; txlen "3077";
4	ENSEMBL114_rn	exon	77632119	77632297	120.461793249918	-	.	gene_id "ENSRNOG00000006048"; transcript_id "ENSRNOG00000006048_tx_2"; exon_id "4_77632119_77632297_-"; exonnum "16"; txlen "2897";
4	ENSEMBL114_rn	exon	77632119	77632297	73.240124535961	-	.	gene_id "ENSRNOG00000006048"; transcript_id "ENSRNOG00000006048_tx_4"; exon_id "4_77632119_77632297_-"; exonnum "15"; txlen "2771";
4	ENSEMBL114_rn	exon	77632119	77632297	16.9313856759503	-	.	gene_id "ENSRNOG00000006048"; transcript_id "ENSRNOG00000006048_tx_5"; exon_id "4_77632119_77632297_-"; exonnum "16"; txlen "2876";
4	ENSEMBL114_rn	exon	77632119	77632297	15.4881460832153	-	.	gene_id "ENSRNOG00000006048"; transcript_id "ENSRNOG00000006048_tx_6"; exon_id "4_77632119_77632297_-"; exonnum "15"; txlen "2750";
4	ENSEMBL114_rn	exon	77632119	77632297	14.4496311238869	-	.	gene_id "ENSRNOG00000006048"; transcript_id "ENSRNOG00000006048_tx_7"; exon_id "4_77632119_77632297_-"; exonnum "17"; txlen "2979";
4	ENSEMBL114_rn	exon	77632119	77632297	13.7734290029836	-	.	gene_id "ENSRNOG00000006048"; transcript_id "ENSRNOG00000006048_tx_8"; exon_id "4_77632119_77632297_-"; exonnum "16"; txlen "2853";
4	ensembl	exon	77633289	77633414	0	-	.	gene_id "ENSRNOG00000006048"; gene_version "8"; transcript_id "ENSRNOT00000008149"; transcript_version "7"; exon_number "14"; gene_name "Ezh2"; gene_source "ensembl"; gene_biotype "protein_coding"; transcript_name "Ezh2-201"; transcript_source "ensembl"; transcript_biotype "protein_coding"; exon_id "ENSRNOE00000057220"; exon_version "1";
4	ensembl	CDS	77633289	77633414	0	-	2	gene_id "ENSRNOG00000006048"; gene_version "8"; transcript_id "ENSRNOT00000008149"; transcript_version "7"; exon_number "14"; gene_name "Ezh2"; gene_source "ensembl"; gene_biotype "protein_coding"; transcript_name "Ezh2-201"; transcript_source "ensembl"; transcript_biotype "protein_coding"; protein_id "ENSRNOP00000008149"; protein_version "5";
4	ensembl	exon	77633289	77633414	0	-	.	gene_id "ENSRNOG00000006048"; gene_version "8"; transcript_id "ENSRNOT00000115043"; transcript_version "2"; exon_number "14"; gene_name "Ezh2"; gene_source "ensembl"; gene_biotype "protein_coding"; transcript_name "Ezh2-204"; transcript_source "ensembl"; transcript_biotype "protein_coding"; exon_id "ENSRNOE00000057220"; exon_version "1"; tag "Ensembl_canonical";
4	ensembl	CDS	77633289	77633414	0	-	2	gene_id "ENSRNOG00000006048"; gene_version "8"; transcript_id "ENSRNOT00000115043"; transcript_version "2"; exon_number "14"; gene_name "Ezh2"; gene_source "ensembl"; gene_biotype "protein_coding"; transcript_name "Ezh2-204"; transcript_source "ensembl"; transcript_biotype "protein_coding"; protein_id "ENSRNOP00000092431"; protein_version "2"; tag "Ensembl_canonical";
4	ensembl	exon	77633289	77633414	0	-	.	gene_id "ENSRNOG00000006048"; gene_version "8"; transcript_id "ENSRNOT00000103771"; transcript_version "2"; exon_number "13"; gene_name "Ezh2"; gene_source "ensembl"; gene_biotype "protein_coding"; transcript_name "Ezh2-202"; transcript_source "ensembl"; transcript_biotype "protein_coding"; exon_id "ENSRNOE00000057220"; exon_version "1";
4	ensembl	CDS	77633289	77633414	0	-	2	gene_id "ENSRNOG00000006048"; gene_version "8"; transcript_id "ENSRNOT00000103771"; transcript_version "2"; exon_number "13"; gene_name "Ezh2"; gene_source "ensembl"; gene_biotype "protein_coding"; transcript_name "Ezh2-202"; transcript_source "ensembl"; transcript_biotype "protein_coding"; protein_id "ENSRNOP00000083073"; protein_version "1";
4	ENSEMBL114_rn	exon	77633289	77633414	0.243763070885295	-	.	gene_id "ENSRNOG00000006048"; transcript_id "ENSRNOG00000006048_tx_10"; exon_id "4_77633289_77633414_-"; exonnum "17"; txlen "3141";
4	ENSEMBL114_rn	exon	77633289	77633414	0.158528612048227	-	.	gene_id "ENSRNOG00000006048"; transcript_id "ENSRNOG00000006048_tx_11"; exon_id "4_77633289_77633414_-"; exonnum "17"; txlen "3077";
4	ENSEMBL114_rn	exon	77633289	77633414	120.461793249918	-	.	gene_id "ENSRNOG00000006048"; transcript_id "ENSRNOG00000006048_tx_2"; exon_id "4_77633289_77633414_-"; exonnum "15"; txlen "2897";
4	ENSEMBL114_rn	exon	77633289	77633414	16.9313856759503	-	.	gene_id "ENSRNOG00000006048"; transcript_id "ENSRNOG00000006048_tx_5"; exon_id "4_77633289_77633414_-"; exonnum "15"; txlen "2876";
4	ENSEMBL114_rn	exon	77633289	77633414	14.4496311238869	-	.	gene_id "ENSRNOG00000006048"; transcript_id "ENSRNOG00000006048_tx_7"; exon_id "4_77633289_77633414_-"; exonnum "16"; txlen "2979";
4	ensembl	exon	77633838	77633878	0	-	.	gene_id "ENSRNOG00000006048"; gene_version "8"; transcript_id "ENSRNOT00000008149"; transcript_version "7"; exon_number "13"; gene_name "Ezh2"; gene_source "ensembl"; gene_biotype "protein_coding"; transcript_name "Ezh2-201"; transcript_source "ensembl"; transcript_biotype "protein_coding"; exon_id "ENSRNOE00000057159"; exon_version "1";
4	ensembl	CDS	77633838	77633878	0	-	1	gene_id "ENSRNOG00000006048"; gene_version "8"; transcript_id "ENSRNOT00000008149"; transcript_version "7"; exon_number "13"; gene_name "Ezh2"; gene_source "ensembl"; gene_biotype "protein_coding"; transcript_name "Ezh2-201"; transcript_source "ensembl"; transcript_biotype "protein_coding"; protein_id "ENSRNOP00000008149"; protein_version "5";
4	ensembl	exon	77633838	77633878	0	-	.	gene_id "ENSRNOG00000006048"; gene_version "8"; transcript_id "ENSRNOT00000115043"; transcript_version "2"; exon_number "13"; gene_name "Ezh2"; gene_source "ensembl"; gene_biotype "protein_coding"; transcript_name "Ezh2-204"; transcript_source "ensembl"; transcript_biotype "protein_coding"; exon_id "ENSRNOE00000057159"; exon_version "1"; tag "Ensembl_canonical";
4	ensembl	CDS	77633838	77633878	0	-	1	gene_id "ENSRNOG00000006048"; gene_version "8"; transcript_id "ENSRNOT00000115043"; transcript_version "2"; exon_number "13"; gene_name "Ezh2"; gene_source "ensembl"; gene_biotype "protein_coding"; transcript_name "Ezh2-204"; transcript_source "ensembl"; transcript_biotype "protein_coding"; protein_id "ENSRNOP00000092431"; protein_version "2"; tag "Ensembl_canonical";
4	ensembl	exon	77633838	77633878	0	-	.	gene_id "ENSRNOG00000006048"; gene_version "8"; transcript_id "ENSRNOT00000107831"; transcript_version "2"; exon_number "13"; gene_name "Ezh2"; gene_source "ensembl"; gene_biotype "protein_coding"; transcript_name "Ezh2-203"; transcript_source "ensembl"; transcript_biotype "protein_coding"; exon_id "ENSRNOE00000057159"; exon_version "1";
4	ensembl	CDS	77633838	77633878	0	-	1	gene_id "ENSRNOG00000006048"; gene_version "8"; transcript_id "ENSRNOT00000107831"; transcript_version "2"; exon_number "13"; gene_name "Ezh2"; gene_source "ensembl"; gene_biotype "protein_coding"; transcript_name "Ezh2-203"; transcript_source "ensembl"; transcript_biotype "protein_coding"; protein_id "ENSRNOP00000091329"; protein_version "2";
4	ensembl	exon	77633838	77633878	0	-	.	gene_id "ENSRNOG00000006048"; gene_version "8"; transcript_id "ENSRNOT00000103771"; transcript_version "2"; exon_number "12"; gene_name "Ezh2"; gene_source "ensembl"; gene_biotype "protein_coding"; transcript_name "Ezh2-202"; transcript_source "ensembl"; transcript_biotype "protein_coding"; exon_id "ENSRNOE00000057159"; exon_version "1";
4	ensembl	CDS	77633838	77633878	0	-	1	gene_id "ENSRNOG00000006048"; gene_version "8"; transcript_id "ENSRNOT00000103771"; transcript_version "2"; exon_number "12"; gene_name "Ezh2"; gene_source "ensembl"; gene_biotype "protein_coding"; transcript_name "Ezh2-202"; transcript_source "ensembl"; transcript_biotype "protein_coding"; protein_id "ENSRNOP00000083073"; protein_version "1";
4	ENSEMBL114_rn	exon	77633838	77633878	0.243763070885295	-	.	gene_id "ENSRNOG00000006048"; transcript_id "ENSRNOG00000006048_tx_10"; exon_id "4_77633838_77633878_-"; exonnum "16"; txlen "3141";
4	ENSEMBL114_rn	exon	77633838	77633878	0.158528612048227	-	.	gene_id "ENSRNOG00000006048"; transcript_id "ENSRNOG00000006048_tx_11"; exon_id "4_77633838_77633878_-"; exonnum "16"; txlen "3077";
4	ENSEMBL114_rn	exon	77633838	77633878	120.461793249918	-	.	gene_id "ENSRNOG00000006048"; transcript_id "ENSRNOG00000006048_tx_2"; exon_id "4_77633838_77633878_-"; exonnum "14"; txlen "2897";
4	ENSEMBL114_rn	exon	77633838	77633878	73.240124535961	-	.	gene_id "ENSRNOG00000006048"; transcript_id "ENSRNOG00000006048_tx_4"; exon_id "4_77633838_77633878_-"; exonnum "14"; txlen "2771";
4	ENSEMBL114_rn	exon	77633838	77633878	16.9313856759503	-	.	gene_id "ENSRNOG00000006048"; transcript_id "ENSRNOG00000006048_tx_5"; exon_id "4_77633838_77633878_-"; exonnum "14"; txlen "2876";
4	ENSEMBL114_rn	exon	77633838	77633878	15.4881460832153	-	.	gene_id "ENSRNOG00000006048"; transcript_id "ENSRNOG00000006048_tx_6"; exon_id "4_77633838_77633878_-"; exonnum "14"; txlen "2750";
4	ENSEMBL114_rn	exon	77633838	77633878	14.4496311238869	-	.	gene_id "ENSRNOG00000006048"; transcript_id "ENSRNOG00000006048_tx_7"; exon_id "4_77633838_77633878_-"; exonnum "15"; txlen "2979";
4	ENSEMBL114_rn	exon	77633838	77633878	13.7734290029836	-	.	gene_id "ENSRNOG00000006048"; transcript_id "ENSRNOG00000006048_tx_8"; exon_id "4_77633838_77633878_-"; exonnum "15"; txlen "2853";
4	ensembl	exon	77634963	77635057	0	-	.	gene_id "ENSRNOG00000006048"; gene_version "8"; transcript_id "ENSRNOT00000008149"; transcript_version "7"; exon_number "12"; gene_name "Ezh2"; gene_source "ensembl"; gene_biotype "protein_coding"; transcript_name "Ezh2-201"; transcript_source "ensembl"; transcript_biotype "protein_coding"; exon_id "ENSRNOE00000057091"; exon_version "1";
4	ensembl	CDS	77634963	77635057	0	-	0	gene_id "ENSRNOG00000006048"; gene_version "8"; transcript_id "ENSRNOT00000008149"; transcript_version "7"; exon_number "12"; gene_name "Ezh2"; gene_source "ensembl"; gene_biotype "protein_coding"; transcript_name "Ezh2-201"; transcript_source "ensembl"; transcript_biotype "protein_coding"; protein_id "ENSRNOP00000008149"; protein_version "5";
4	ensembl	exon	77634963	77635057	0	-	.	gene_id "ENSRNOG00000006048"; gene_version "8"; transcript_id "ENSRNOT00000115043"; transcript_version "2"; exon_number "12"; gene_name "Ezh2"; gene_source "ensembl"; gene_biotype "protein_coding"; transcript_name "Ezh2-204"; transcript_source "ensembl"; transcript_biotype "protein_coding"; exon_id "ENSRNOE00000057091"; exon_version "1"; tag "Ensembl_canonical";
4	ensembl	CDS	77634963	77635057	0	-	0	gene_id "ENSRNOG00000006048"; gene_version "8"; transcript_id "ENSRNOT00000115043"; transcript_version "2"; exon_number "12"; gene_name "Ezh2"; gene_source "ensembl"; gene_biotype "protein_coding"; transcript_name "Ezh2-204"; transcript_source "ensembl"; transcript_biotype "protein_coding"; protein_id "ENSRNOP00000092431"; protein_version "2"; tag "Ensembl_canonical";
4	ensembl	exon	77634963	77635057	0	-	.	gene_id "ENSRNOG00000006048"; gene_version "8"; transcript_id "ENSRNOT00000107831"; transcript_version "2"; exon_number "12"; gene_name "Ezh2"; gene_source "ensembl"; gene_biotype "protein_coding"; transcript_name "Ezh2-203"; transcript_source "ensembl"; transcript_biotype "protein_coding"; exon_id "ENSRNOE00000057091"; exon_version "1";
4	ensembl	CDS	77634963	77635057	0	-	0	gene_id "ENSRNOG00000006048"; gene_version "8"; transcript_id "ENSRNOT00000107831"; transcript_version "2"; exon_number "12"; gene_name "Ezh2"; gene_source "ensembl"; gene_biotype "protein_coding"; transcript_name "Ezh2-203"; transcript_source "ensembl"; transcript_biotype "protein_coding"; protein_id "ENSRNOP00000091329"; protein_version "2";
4	ensembl	exon	77634963	77635057	0	-	.	gene_id "ENSRNOG00000006048"; gene_version "8"; transcript_id "ENSRNOT00000103771"; transcript_version "2"; exon_number "11"; gene_name "Ezh2"; gene_source "ensembl"; gene_biotype "protein_coding"; transcript_name "Ezh2-202"; transcript_source "ensembl"; transcript_biotype "protein_coding"; exon_id "ENSRNOE00000057091"; exon_version "1";
4	ensembl	CDS	77634963	77635057	0	-	0	gene_id "ENSRNOG00000006048"; gene_version "8"; transcript_id "ENSRNOT00000103771"; transcript_version "2"; exon_number "11"; gene_name "Ezh2"; gene_source "ensembl"; gene_biotype "protein_coding"; transcript_name "Ezh2-202"; transcript_source "ensembl"; transcript_biotype "protein_coding"; protein_id "ENSRNOP00000083073"; protein_version "1";
4	ENSEMBL114_rn	exon	77634963	77635057	0.243763070885295	-	.	gene_id "ENSRNOG00000006048"; transcript_id "ENSRNOG00000006048_tx_10"; exon_id "4_77634963_77635057_-"; exonnum "15"; txlen "3141";
4	ENSEMBL114_rn	exon	77634963	77635057	0.158528612048227	-	.	gene_id "ENSRNOG00000006048"; transcript_id "ENSRNOG00000006048_tx_11"; exon_id "4_77634963_77635057_-"; exonnum "15"; txlen "3077";
4	ENSEMBL114_rn	exon	77634963	77635057	120.461793249918	-	.	gene_id "ENSRNOG00000006048"; transcript_id "ENSRNOG00000006048_tx_2"; exon_id "4_77634963_77635057_-"; exonnum "13"; txlen "2897";
4	ENSEMBL114_rn	exon	77634963	77635057	73.240124535961	-	.	gene_id "ENSRNOG00000006048"; transcript_id "ENSRNOG00000006048_tx_4"; exon_id "4_77634963_77635057_-"; exonnum "13"; txlen "2771";
4	ENSEMBL114_rn	exon	77634963	77635057	16.9313856759503	-	.	gene_id "ENSRNOG00000006048"; transcript_id "ENSRNOG00000006048_tx_5"; exon_id "4_77634963_77635057_-"; exonnum "13"; txlen "2876";
4	ENSEMBL114_rn	exon	77634963	77635057	15.4881460832153	-	.	gene_id "ENSRNOG00000006048"; transcript_id "ENSRNOG00000006048_tx_6"; exon_id "4_77634963_77635057_-"; exonnum "13"; txlen "2750";
4	ENSEMBL114_rn	exon	77634963	77635057	14.4496311238869	-	.	gene_id "ENSRNOG00000006048"; transcript_id "ENSRNOG00000006048_tx_7"; exon_id "4_77634963_77635057_-"; exonnum "14"; txlen "2979";
4	ENSEMBL114_rn	exon	77634963	77635057	13.7734290029836	-	.	gene_id "ENSRNOG00000006048"; transcript_id "ENSRNOG00000006048_tx_8"; exon_id "4_77634963_77635057_-"; exonnum "14"; txlen "2853";
4	ensembl	exon	77635441	77635610	0	-	.	gene_id "ENSRNOG00000006048"; gene_version "8"; transcript_id "ENSRNOT00000008149"; transcript_version "7"; exon_number "11"; gene_name "Ezh2"; gene_source "ensembl"; gene_biotype "protein_coding"; transcript_name "Ezh2-201"; transcript_source "ensembl"; transcript_biotype "protein_coding"; exon_id "ENSRNOE00000057030"; exon_version "1";
4	ensembl	CDS	77635441	77635610	0	-	2	gene_id "ENSRNOG00000006048"; gene_version "8"; transcript_id "ENSRNOT00000008149"; transcript_version "7"; exon_number "11"; gene_name "Ezh2"; gene_source "ensembl"; gene_biotype "protein_coding"; transcript_name "Ezh2-201"; transcript_source "ensembl"; transcript_biotype "protein_coding"; protein_id "ENSRNOP00000008149"; protein_version "5";
4	ensembl	exon	77635441	77635610	0	-	.	gene_id "ENSRNOG00000006048"; gene_version "8"; transcript_id "ENSRNOT00000115043"; transcript_version "2"; exon_number "11"; gene_name "Ezh2"; gene_source "ensembl"; gene_biotype "protein_coding"; transcript_name "Ezh2-204"; transcript_source "ensembl"; transcript_biotype "protein_coding"; exon_id "ENSRNOE00000057030"; exon_version "1"; tag "Ensembl_canonical";
4	ensembl	CDS	77635441	77635610	0	-	2	gene_id "ENSRNOG00000006048"; gene_version "8"; transcript_id "ENSRNOT00000115043"; transcript_version "2"; exon_number "11"; gene_name "Ezh2"; gene_source "ensembl"; gene_biotype "protein_coding"; transcript_name "Ezh2-204"; transcript_source "ensembl"; transcript_biotype "protein_coding"; protein_id "ENSRNOP00000092431"; protein_version "2"; tag "Ensembl_canonical";
4	ensembl	exon	77635441	77635610	0	-	.	gene_id "ENSRNOG00000006048"; gene_version "8"; transcript_id "ENSRNOT00000107831"; transcript_version "2"; exon_number "11"; gene_name "Ezh2"; gene_source "ensembl"; gene_biotype "protein_coding"; transcript_name "Ezh2-203"; transcript_source "ensembl"; transcript_biotype "protein_coding"; exon_id "ENSRNOE00000057030"; exon_version "1";
4	ensembl	CDS	77635441	77635610	0	-	2	gene_id "ENSRNOG00000006048"; gene_version "8"; transcript_id "ENSRNOT00000107831"; transcript_version "2"; exon_number "11"; gene_name "Ezh2"; gene_source "ensembl"; gene_biotype "protein_coding"; transcript_name "Ezh2-203"; transcript_source "ensembl"; transcript_biotype "protein_coding"; protein_id "ENSRNOP00000091329"; protein_version "2";
4	ensembl	exon	77635441	77635610	0	-	.	gene_id "ENSRNOG00000006048"; gene_version "8"; transcript_id "ENSRNOT00000103771"; transcript_version "2"; exon_number "10"; gene_name "Ezh2"; gene_source "ensembl"; gene_biotype "protein_coding"; transcript_name "Ezh2-202"; transcript_source "ensembl"; transcript_biotype "protein_coding"; exon_id "ENSRNOE00000057030"; exon_version "1";
4	ensembl	CDS	77635441	77635610	0	-	2	gene_id "ENSRNOG00000006048"; gene_version "8"; transcript_id "ENSRNOT00000103771"; transcript_version "2"; exon_number "10"; gene_name "Ezh2"; gene_source "ensembl"; gene_biotype "protein_coding"; transcript_name "Ezh2-202"; transcript_source "ensembl"; transcript_biotype "protein_coding"; protein_id "ENSRNOP00000083073"; protein_version "1";
4	ENSEMBL114_rn	exon	77635441	77635610	0.243763070885295	-	.	gene_id "ENSRNOG00000006048"; transcript_id "ENSRNOG00000006048_tx_10"; exon_id "4_77635441_77635610_-"; exonnum "14"; txlen "3141";
4	ENSEMBL114_rn	exon	77635441	77635610	0.158528612048227	-	.	gene_id "ENSRNOG00000006048"; transcript_id "ENSRNOG00000006048_tx_11"; exon_id "4_77635441_77635610_-"; exonnum "14"; txlen "3077";
4	ENSEMBL114_rn	exon	77635441	77635610	120.461793249918	-	.	gene_id "ENSRNOG00000006048"; transcript_id "ENSRNOG00000006048_tx_2"; exon_id "4_77635441_77635610_-"; exonnum "12"; txlen "2897";
4	ENSEMBL114_rn	exon	77635441	77635610	73.240124535961	-	.	gene_id "ENSRNOG00000006048"; transcript_id "ENSRNOG00000006048_tx_4"; exon_id "4_77635441_77635610_-"; exonnum "12"; txlen "2771";
4	ENSEMBL114_rn	exon	77635441	77635610	16.9313856759503	-	.	gene_id "ENSRNOG00000006048"; transcript_id "ENSRNOG00000006048_tx_5"; exon_id "4_77635441_77635610_-"; exonnum "12"; txlen "2876";
4	ENSEMBL114_rn	exon	77635441	77635610	15.4881460832153	-	.	gene_id "ENSRNOG00000006048"; transcript_id "ENSRNOG00000006048_tx_6"; exon_id "4_77635441_77635610_-"; exonnum "12"; txlen "2750";
4	ENSEMBL114_rn	exon	77635441	77635610	14.4496311238869	-	.	gene_id "ENSRNOG00000006048"; transcript_id "ENSRNOG00000006048_tx_7"; exon_id "4_77635441_77635610_-"; exonnum "13"; txlen "2979";
4	ENSEMBL114_rn	exon	77635441	77635610	13.7734290029836	-	.	gene_id "ENSRNOG00000006048"; transcript_id "ENSRNOG00000006048_tx_8"; exon_id "4_77635441_77635610_-"; exonnum "13"; txlen "2853";
4	ensembl	exon	77636624	77636864	0	-	.	gene_id "ENSRNOG00000006048"; gene_version "8"; transcript_id "ENSRNOT00000008149"; transcript_version "7"; exon_number "10"; gene_name "Ezh2"; gene_source "ensembl"; gene_biotype "protein_coding"; transcript_name "Ezh2-201"; transcript_source "ensembl"; transcript_biotype "protein_coding"; exon_id "ENSRNOE00000056970"; exon_version "1";
4	ensembl	CDS	77636624	77636864	0	-	0	gene_id "ENSRNOG00000006048"; gene_version "8"; transcript_id "ENSRNOT00000008149"; transcript_version "7"; exon_number "10"; gene_name "Ezh2"; gene_source "ensembl"; gene_biotype "protein_coding"; transcript_name "Ezh2-201"; transcript_source "ensembl"; transcript_biotype "protein_coding"; protein_id "ENSRNOP00000008149"; protein_version "5";
4	ensembl	exon	77636624	77636864	0	-	.	gene_id "ENSRNOG00000006048"; gene_version "8"; transcript_id "ENSRNOT00000115043"; transcript_version "2"; exon_number "10"; gene_name "Ezh2"; gene_source "ensembl"; gene_biotype "protein_coding"; transcript_name "Ezh2-204"; transcript_source "ensembl"; transcript_biotype "protein_coding"; exon_id "ENSRNOE00000056970"; exon_version "1"; tag "Ensembl_canonical";
4	ensembl	CDS	77636624	77636864	0	-	0	gene_id "ENSRNOG00000006048"; gene_version "8"; transcript_id "ENSRNOT00000115043"; transcript_version "2"; exon_number "10"; gene_name "Ezh2"; gene_source "ensembl"; gene_biotype "protein_coding"; transcript_name "Ezh2-204"; transcript_source "ensembl"; transcript_biotype "protein_coding"; protein_id "ENSRNOP00000092431"; protein_version "2"; tag "Ensembl_canonical";
4	ensembl	exon	77636624	77636864	0	-	.	gene_id "ENSRNOG00000006048"; gene_version "8"; transcript_id "ENSRNOT00000107831"; transcript_version "2"; exon_number "10"; gene_name "Ezh2"; gene_source "ensembl"; gene_biotype "protein_coding"; transcript_name "Ezh2-203"; transcript_source "ensembl"; transcript_biotype "protein_coding"; exon_id "ENSRNOE00000056970"; exon_version "1";
4	ensembl	CDS	77636624	77636864	0	-	0	gene_id "ENSRNOG00000006048"; gene_version "8"; transcript_id "ENSRNOT00000107831"; transcript_version "2"; exon_number "10"; gene_name "Ezh2"; gene_source "ensembl"; gene_biotype "protein_coding"; transcript_name "Ezh2-203"; transcript_source "ensembl"; transcript_biotype "protein_coding"; protein_id "ENSRNOP00000091329"; protein_version "2";
4	ensembl	exon	77636624	77636864	0	-	.	gene_id "ENSRNOG00000006048"; gene_version "8"; transcript_id "ENSRNOT00000103771"; transcript_version "2"; exon_number "9"; gene_name "Ezh2"; gene_source "ensembl"; gene_biotype "protein_coding"; transcript_name "Ezh2-202"; transcript_source "ensembl"; transcript_biotype "protein_coding"; exon_id "ENSRNOE00000056970"; exon_version "1";
4	ensembl	CDS	77636624	77636864	0	-	0	gene_id "ENSRNOG00000006048"; gene_version "8"; transcript_id "ENSRNOT00000103771"; transcript_version "2"; exon_number "9"; gene_name "Ezh2"; gene_source "ensembl"; gene_biotype "protein_coding"; transcript_name "Ezh2-202"; transcript_source "ensembl"; transcript_biotype "protein_coding"; protein_id "ENSRNOP00000083073"; protein_version "1";
4	ENSEMBL114_rn	exon	77636624	77636864	0.243763070885295	-	.	gene_id "ENSRNOG00000006048"; transcript_id "ENSRNOG00000006048_tx_10"; exon_id "4_77636624_77636864_-"; exonnum "13"; txlen "3141";
4	ENSEMBL114_rn	exon	77636624	77636864	0.158528612048227	-	.	gene_id "ENSRNOG00000006048"; transcript_id "ENSRNOG00000006048_tx_11"; exon_id "4_77636624_77636864_-"; exonnum "13"; txlen "3077";
4	ENSEMBL114_rn	exon	77636624	77636864	120.461793249918	-	.	gene_id "ENSRNOG00000006048"; transcript_id "ENSRNOG00000006048_tx_2"; exon_id "4_77636624_77636864_-"; exonnum "11"; txlen "2897";
4	ENSEMBL114_rn	exon	77636624	77636864	73.240124535961	-	.	gene_id "ENSRNOG00000006048"; transcript_id "ENSRNOG00000006048_tx_4"; exon_id "4_77636624_77636864_-"; exonnum "11"; txlen "2771";
4	ENSEMBL114_rn	exon	77636624	77636864	16.9313856759503	-	.	gene_id "ENSRNOG00000006048"; transcript_id "ENSRNOG00000006048_tx_5"; exon_id "4_77636624_77636864_-"; exonnum "11"; txlen "2876";
4	ENSEMBL114_rn	exon	77636624	77636864	15.4881460832153	-	.	gene_id "ENSRNOG00000006048"; transcript_id "ENSRNOG00000006048_tx_6"; exon_id "4_77636624_77636864_-"; exonnum "11"; txlen "2750";
4	ENSEMBL114_rn	exon	77636624	77636864	14.4496311238869	-	.	gene_id "ENSRNOG00000006048"; transcript_id "ENSRNOG00000006048_tx_7"; exon_id "4_77636624_77636864_-"; exonnum "12"; txlen "2979";
4	ENSEMBL114_rn	exon	77636624	77636864	13.7734290029836	-	.	gene_id "ENSRNOG00000006048"; transcript_id "ENSRNOG00000006048_tx_8"; exon_id "4_77636624_77636864_-"; exonnum "12"; txlen "2853";
4	sraer114_mid	exon	77637695	77637776	0.243763070885295	-	.	gene_id "ENSRNOG00000006048"; transcript_id "ENSRNOG00000006048_tx_10"; exon_id "4_77637695_77637776_-"; exonnum "12"; txlen "3141";
4	sraer114_mid	exon	77637695	77637776	16.9313856759503	-	.	gene_id "ENSRNOG00000006048"; transcript_id "ENSRNOG00000006048_tx_5"; exon_id "4_77637695_77637776_-"; exonnum "10"; txlen "2876";
4	sraer114_mid	exon	77637695	77637776	15.4881460832153	-	.	gene_id "ENSRNOG00000006048"; transcript_id "ENSRNOG00000006048_tx_6"; exon_id "4_77637695_77637776_-"; exonnum "10"; txlen "2750";
4	sraer114_mid	exon	77637695	77637776	14.4496311238869	-	.	gene_id "ENSRNOG00000006048"; transcript_id "ENSRNOG00000006048_tx_7"; exon_id "4_77637695_77637776_-"; exonnum "11"; txlen "2979";
4	sraer114_mid	exon	77637695	77637776	13.7734290029836	-	.	gene_id "ENSRNOG00000006048"; transcript_id "ENSRNOG00000006048_tx_8"; exon_id "4_77637695_77637776_-"; exonnum "11"; txlen "2853";
4	ensembl	exon	77638294	77638385	0	-	.	gene_id "ENSRNOG00000006048"; gene_version "8"; transcript_id "ENSRNOT00000008149"; transcript_version "7"; exon_number "9"; gene_name "Ezh2"; gene_source "ensembl"; gene_biotype "protein_coding"; transcript_name "Ezh2-201"; transcript_source "ensembl"; transcript_biotype "protein_coding"; exon_id "ENSRNOE00000056907"; exon_version "1";
4	ensembl	CDS	77638294	77638385	0	-	2	gene_id "ENSRNOG00000006048"; gene_version "8"; transcript_id "ENSRNOT00000008149"; transcript_version "7"; exon_number "9"; gene_name "Ezh2"; gene_source "ensembl"; gene_biotype "protein_coding"; transcript_name "Ezh2-201"; transcript_source "ensembl"; transcript_biotype "protein_coding"; protein_id "ENSRNOP00000008149"; protein_version "5";
4	ensembl	exon	77638294	77638385	0	-	.	gene_id "ENSRNOG00000006048"; gene_version "8"; transcript_id "ENSRNOT00000115043"; transcript_version "2"; exon_number "9"; gene_name "Ezh2"; gene_source "ensembl"; gene_biotype "protein_coding"; transcript_name "Ezh2-204"; transcript_source "ensembl"; transcript_biotype "protein_coding"; exon_id "ENSRNOE00000056907"; exon_version "1"; tag "Ensembl_canonical";
4	ensembl	CDS	77638294	77638385	0	-	2	gene_id "ENSRNOG00000006048"; gene_version "8"; transcript_id "ENSRNOT00000115043"; transcript_version "2"; exon_number "9"; gene_name "Ezh2"; gene_source "ensembl"; gene_biotype "protein_coding"; transcript_name "Ezh2-204"; transcript_source "ensembl"; transcript_biotype "protein_coding"; protein_id "ENSRNOP00000092431"; protein_version "2"; tag "Ensembl_canonical";
4	ensembl	exon	77638294	77638385	0	-	.	gene_id "ENSRNOG00000006048"; gene_version "8"; transcript_id "ENSRNOT00000107831"; transcript_version "2"; exon_number "9"; gene_name "Ezh2"; gene_source "ensembl"; gene_biotype "protein_coding"; transcript_name "Ezh2-203"; transcript_source "ensembl"; transcript_biotype "protein_coding"; exon_id "ENSRNOE00000056907"; exon_version "1";
4	ensembl	CDS	77638294	77638385	0	-	2	gene_id "ENSRNOG00000006048"; gene_version "8"; transcript_id "ENSRNOT00000107831"; transcript_version "2"; exon_number "9"; gene_name "Ezh2"; gene_source "ensembl"; gene_biotype "protein_coding"; transcript_name "Ezh2-203"; transcript_source "ensembl"; transcript_biotype "protein_coding"; protein_id "ENSRNOP00000091329"; protein_version "2";
4	ensembl	exon	77638294	77638385	0	-	.	gene_id "ENSRNOG00000006048"; gene_version "8"; transcript_id "ENSRNOT00000103771"; transcript_version "2"; exon_number "8"; gene_name "Ezh2"; gene_source "ensembl"; gene_biotype "protein_coding"; transcript_name "Ezh2-202"; transcript_source "ensembl"; transcript_biotype "protein_coding"; exon_id "ENSRNOE00000056907"; exon_version "1";
4	ensembl	CDS	77638294	77638385	0	-	2	gene_id "ENSRNOG00000006048"; gene_version "8"; transcript_id "ENSRNOT00000103771"; transcript_version "2"; exon_number "8"; gene_name "Ezh2"; gene_source "ensembl"; gene_biotype "protein_coding"; transcript_name "Ezh2-202"; transcript_source "ensembl"; transcript_biotype "protein_coding"; protein_id "ENSRNOP00000083073"; protein_version "1";
4	ENSEMBL114_rn	exon	77638294	77638385	0.243763070885295	-	.	gene_id "ENSRNOG00000006048"; transcript_id "ENSRNOG00000006048_tx_10"; exon_id "4_77638294_77638385_-"; exonnum "11"; txlen "3141";
4	ENSEMBL114_rn	exon	77638294	77638385	0.158528612048227	-	.	gene_id "ENSRNOG00000006048"; transcript_id "ENSRNOG00000006048_tx_11"; exon_id "4_77638294_77638385_-"; exonnum "12"; txlen "3077";
4	ENSEMBL114_rn	exon	77638294	77638385	120.461793249918	-	.	gene_id "ENSRNOG00000006048"; transcript_id "ENSRNOG00000006048_tx_2"; exon_id "4_77638294_77638385_-"; exonnum "10"; txlen "2897";
4	ENSEMBL114_rn	exon	77638294	77638385	73.240124535961	-	.	gene_id "ENSRNOG00000006048"; transcript_id "ENSRNOG00000006048_tx_4"; exon_id "4_77638294_77638385_-"; exonnum "10"; txlen "2771";
4	ENSEMBL114_rn	exon	77638294	77638385	16.9313856759503	-	.	gene_id "ENSRNOG00000006048"; transcript_id "ENSRNOG00000006048_tx_5"; exon_id "4_77638294_77638385_-"; exonnum "9"; txlen "2876";
4	ENSEMBL114_rn	exon	77638294	77638385	15.4881460832153	-	.	gene_id "ENSRNOG00000006048"; transcript_id "ENSRNOG00000006048_tx_6"; exon_id "4_77638294_77638385_-"; exonnum "9"; txlen "2750";
4	ENSEMBL114_rn	exon	77638294	77638385	14.4496311238869	-	.	gene_id "ENSRNOG00000006048"; transcript_id "ENSRNOG00000006048_tx_7"; exon_id "4_77638294_77638385_-"; exonnum "10"; txlen "2979";
4	ENSEMBL114_rn	exon	77638294	77638385	13.7734290029836	-	.	gene_id "ENSRNOG00000006048"; transcript_id "ENSRNOG00000006048_tx_8"; exon_id "4_77638294_77638385_-"; exonnum "10"; txlen "2853";
4	ensembl	exon	77642500	77642663	0	-	.	gene_id "ENSRNOG00000006048"; gene_version "8"; transcript_id "ENSRNOT00000008149"; transcript_version "7"; exon_number "8"; gene_name "Ezh2"; gene_source "ensembl"; gene_biotype "protein_coding"; transcript_name "Ezh2-201"; transcript_source "ensembl"; transcript_biotype "protein_coding"; exon_id "ENSRNOE00000056843"; exon_version "1";
4	ensembl	CDS	77642500	77642663	0	-	1	gene_id "ENSRNOG00000006048"; gene_version "8"; transcript_id "ENSRNOT00000008149"; transcript_version "7"; exon_number "8"; gene_name "Ezh2"; gene_source "ensembl"; gene_biotype "protein_coding"; transcript_name "Ezh2-201"; transcript_source "ensembl"; transcript_biotype "protein_coding"; protein_id "ENSRNOP00000008149"; protein_version "5";
4	ensembl	exon	77642500	77642663	0	-	.	gene_id "ENSRNOG00000006048"; gene_version "8"; transcript_id "ENSRNOT00000115043"; transcript_version "2"; exon_number "8"; gene_name "Ezh2"; gene_source "ensembl"; gene_biotype "protein_coding"; transcript_name "Ezh2-204"; transcript_source "ensembl"; transcript_biotype "protein_coding"; exon_id "ENSRNOE00000056843"; exon_version "1"; tag "Ensembl_canonical";
4	ensembl	CDS	77642500	77642663	0	-	1	gene_id "ENSRNOG00000006048"; gene_version "8"; transcript_id "ENSRNOT00000115043"; transcript_version "2"; exon_number "8"; gene_name "Ezh2"; gene_source "ensembl"; gene_biotype "protein_coding"; transcript_name "Ezh2-204"; transcript_source "ensembl"; transcript_biotype "protein_coding"; protein_id "ENSRNOP00000092431"; protein_version "2"; tag "Ensembl_canonical";
4	ensembl	exon	77642500	77642663	0	-	.	gene_id "ENSRNOG00000006048"; gene_version "8"; transcript_id "ENSRNOT00000107831"; transcript_version "2"; exon_number "8"; gene_name "Ezh2"; gene_source "ensembl"; gene_biotype "protein_coding"; transcript_name "Ezh2-203"; transcript_source "ensembl"; transcript_biotype "protein_coding"; exon_id "ENSRNOE00000056843"; exon_version "1";
4	ensembl	CDS	77642500	77642663	0	-	1	gene_id "ENSRNOG00000006048"; gene_version "8"; transcript_id "ENSRNOT00000107831"; transcript_version "2"; exon_number "8"; gene_name "Ezh2"; gene_source "ensembl"; gene_biotype "protein_coding"; transcript_name "Ezh2-203"; transcript_source "ensembl"; transcript_biotype "protein_coding"; protein_id "ENSRNOP00000091329"; protein_version "2";
4	ensembl	exon	77642500	77642663	0	-	.	gene_id "ENSRNOG00000006048"; gene_version "8"; transcript_id "ENSRNOT00000103771"; transcript_version "2"; exon_number "7"; gene_name "Ezh2"; gene_source "ensembl"; gene_biotype "protein_coding"; transcript_name "Ezh2-202"; transcript_source "ensembl"; transcript_biotype "protein_coding"; exon_id "ENSRNOE00000056843"; exon_version "1";
4	ensembl	CDS	77642500	77642663	0	-	1	gene_id "ENSRNOG00000006048"; gene_version "8"; transcript_id "ENSRNOT00000103771"; transcript_version "2"; exon_number "7"; gene_name "Ezh2"; gene_source "ensembl"; gene_biotype "protein_coding"; transcript_name "Ezh2-202"; transcript_source "ensembl"; transcript_biotype "protein_coding"; protein_id "ENSRNOP00000083073"; protein_version "1";
4	ENSEMBL114_rn	exon	77642500	77642663	0.243763070885295	-	.	gene_id "ENSRNOG00000006048"; transcript_id "ENSRNOG00000006048_tx_10"; exon_id "4_77642500_77642663_-"; exonnum "10"; txlen "3141";
4	ENSEMBL114_rn	exon	77642500	77642663	0.158528612048227	-	.	gene_id "ENSRNOG00000006048"; transcript_id "ENSRNOG00000006048_tx_11"; exon_id "4_77642500_77642663_-"; exonnum "11"; txlen "3077";
4	ENSEMBL114_rn	exon	77642500	77642663	120.461793249918	-	.	gene_id "ENSRNOG00000006048"; transcript_id "ENSRNOG00000006048_tx_2"; exon_id "4_77642500_77642663_-"; exonnum "9"; txlen "2897";
4	ENSEMBL114_rn	exon	77642500	77642663	73.240124535961	-	.	gene_id "ENSRNOG00000006048"; transcript_id "ENSRNOG00000006048_tx_4"; exon_id "4_77642500_77642663_-"; exonnum "9"; txlen "2771";
4	ENSEMBL114_rn	exon	77642500	77642663	16.9313856759503	-	.	gene_id "ENSRNOG00000006048"; transcript_id "ENSRNOG00000006048_tx_5"; exon_id "4_77642500_77642663_-"; exonnum "8"; txlen "2876";
4	ENSEMBL114_rn	exon	77642500	77642663	15.4881460832153	-	.	gene_id "ENSRNOG00000006048"; transcript_id "ENSRNOG00000006048_tx_6"; exon_id "4_77642500_77642663_-"; exonnum "8"; txlen "2750";
4	ENSEMBL114_rn	exon	77642500	77642663	14.4496311238869	-	.	gene_id "ENSRNOG00000006048"; transcript_id "ENSRNOG00000006048_tx_7"; exon_id "4_77642500_77642663_-"; exonnum "9"; txlen "2979";
4	ENSEMBL114_rn	exon	77642500	77642663	13.7734290029836	-	.	gene_id "ENSRNOG00000006048"; transcript_id "ENSRNOG00000006048_tx_8"; exon_id "4_77642500_77642663_-"; exonnum "9"; txlen "2853";
4	ensembl	exon	77643164	77643266	0	-	.	gene_id "ENSRNOG00000006048"; gene_version "8"; transcript_id "ENSRNOT00000008149"; transcript_version "7"; exon_number "7"; gene_name "Ezh2"; gene_source "ensembl"; gene_biotype "protein_coding"; transcript_name "Ezh2-201"; transcript_source "ensembl"; transcript_biotype "protein_coding"; exon_id "ENSRNOE00000056726"; exon_version "1";
4	ensembl	CDS	77643164	77643266	0	-	2	gene_id "ENSRNOG00000006048"; gene_version "8"; transcript_id "ENSRNOT00000008149"; transcript_version "7"; exon_number "7"; gene_name "Ezh2"; gene_source "ensembl"; gene_biotype "protein_coding"; transcript_name "Ezh2-201"; transcript_source "ensembl"; transcript_biotype "protein_coding"; protein_id "ENSRNOP00000008149"; protein_version "5";
4	ensembl	exon	77643164	77643266	0	-	.	gene_id "ENSRNOG00000006048"; gene_version "8"; transcript_id "ENSRNOT00000115043"; transcript_version "2"; exon_number "7"; gene_name "Ezh2"; gene_source "ensembl"; gene_biotype "protein_coding"; transcript_name "Ezh2-204"; transcript_source "ensembl"; transcript_biotype "protein_coding"; exon_id "ENSRNOE00000056726"; exon_version "1"; tag "Ensembl_canonical";
4	ensembl	CDS	77643164	77643266	0	-	2	gene_id "ENSRNOG00000006048"; gene_version "8"; transcript_id "ENSRNOT00000115043"; transcript_version "2"; exon_number "7"; gene_name "Ezh2"; gene_source "ensembl"; gene_biotype "protein_coding"; transcript_name "Ezh2-204"; transcript_source "ensembl"; transcript_biotype "protein_coding"; protein_id "ENSRNOP00000092431"; protein_version "2"; tag "Ensembl_canonical";
4	ensembl	exon	77643164	77643266	0	-	.	gene_id "ENSRNOG00000006048"; gene_version "8"; transcript_id "ENSRNOT00000107831"; transcript_version "2"; exon_number "7"; gene_name "Ezh2"; gene_source "ensembl"; gene_biotype "protein_coding"; transcript_name "Ezh2-203"; transcript_source "ensembl"; transcript_biotype "protein_coding"; exon_id "ENSRNOE00000056726"; exon_version "1";
4	ensembl	CDS	77643164	77643266	0	-	2	gene_id "ENSRNOG00000006048"; gene_version "8"; transcript_id "ENSRNOT00000107831"; transcript_version "2"; exon_number "7"; gene_name "Ezh2"; gene_source "ensembl"; gene_biotype "protein_coding"; transcript_name "Ezh2-203"; transcript_source "ensembl"; transcript_biotype "protein_coding"; protein_id "ENSRNOP00000091329"; protein_version "2";
4	ensembl	exon	77643164	77643266	0	-	.	gene_id "ENSRNOG00000006048"; gene_version "8"; transcript_id "ENSRNOT00000103771"; transcript_version "2"; exon_number "6"; gene_name "Ezh2"; gene_source "ensembl"; gene_biotype "protein_coding"; transcript_name "Ezh2-202"; transcript_source "ensembl"; transcript_biotype "protein_coding"; exon_id "ENSRNOE00000056726"; exon_version "1";
4	ensembl	CDS	77643164	77643266	0	-	2	gene_id "ENSRNOG00000006048"; gene_version "8"; transcript_id "ENSRNOT00000103771"; transcript_version "2"; exon_number "6"; gene_name "Ezh2"; gene_source "ensembl"; gene_biotype "protein_coding"; transcript_name "Ezh2-202"; transcript_source "ensembl"; transcript_biotype "protein_coding"; protein_id "ENSRNOP00000083073"; protein_version "1";
4	ENSEMBL114_rn	exon	77643164	77643266	0.243763070885295	-	.	gene_id "ENSRNOG00000006048"; transcript_id "ENSRNOG00000006048_tx_10"; exon_id "4_77643164_77643266_-"; exonnum "9"; txlen "3141";
4	ENSEMBL114_rn	exon	77643164	77643266	0.158528612048227	-	.	gene_id "ENSRNOG00000006048"; transcript_id "ENSRNOG00000006048_tx_11"; exon_id "4_77643164_77643266_-"; exonnum "10"; txlen "3077";
4	ENSEMBL114_rn	exon	77643164	77643266	120.461793249918	-	.	gene_id "ENSRNOG00000006048"; transcript_id "ENSRNOG00000006048_tx_2"; exon_id "4_77643164_77643266_-"; exonnum "8"; txlen "2897";
4	ENSEMBL114_rn	exon	77643164	77643266	73.240124535961	-	.	gene_id "ENSRNOG00000006048"; transcript_id "ENSRNOG00000006048_tx_4"; exon_id "4_77643164_77643266_-"; exonnum "8"; txlen "2771";
4	ENSEMBL114_rn	exon	77643164	77643266	16.9313856759503	-	.	gene_id "ENSRNOG00000006048"; transcript_id "ENSRNOG00000006048_tx_5"; exon_id "4_77643164_77643266_-"; exonnum "7"; txlen "2876";
4	ENSEMBL114_rn	exon	77643164	77643266	15.4881460832153	-	.	gene_id "ENSRNOG00000006048"; transcript_id "ENSRNOG00000006048_tx_6"; exon_id "4_77643164_77643266_-"; exonnum "7"; txlen "2750";
4	ENSEMBL114_rn	exon	77643164	77643266	14.4496311238869	-	.	gene_id "ENSRNOG00000006048"; transcript_id "ENSRNOG00000006048_tx_7"; exon_id "4_77643164_77643266_-"; exonnum "8"; txlen "2979";
4	ENSEMBL114_rn	exon	77643164	77643266	13.7734290029836	-	.	gene_id "ENSRNOG00000006048"; transcript_id "ENSRNOG00000006048_tx_8"; exon_id "4_77643164_77643266_-"; exonnum "8"; txlen "2853";
4	ensembl	exon	77645020	77645160	0	-	.	gene_id "ENSRNOG00000006048"; gene_version "8"; transcript_id "ENSRNOT00000008149"; transcript_version "7"; exon_number "6"; gene_name "Ezh2"; gene_source "ensembl"; gene_biotype "protein_coding"; transcript_name "Ezh2-201"; transcript_source "ensembl"; transcript_biotype "protein_coding"; exon_id "ENSRNOE00000056612"; exon_version "1";
4	ensembl	CDS	77645020	77645160	0	-	2	gene_id "ENSRNOG00000006048"; gene_version "8"; transcript_id "ENSRNOT00000008149"; transcript_version "7"; exon_number "6"; gene_name "Ezh2"; gene_source "ensembl"; gene_biotype "protein_coding"; transcript_name "Ezh2-201"; transcript_source "ensembl"; transcript_biotype "protein_coding"; protein_id "ENSRNOP00000008149"; protein_version "5";
4	ensembl	exon	77645020	77645160	0	-	.	gene_id "ENSRNOG00000006048"; gene_version "8"; transcript_id "ENSRNOT00000115043"; transcript_version "2"; exon_number "6"; gene_name "Ezh2"; gene_source "ensembl"; gene_biotype "protein_coding"; transcript_name "Ezh2-204"; transcript_source "ensembl"; transcript_biotype "protein_coding"; exon_id "ENSRNOE00000056612"; exon_version "1"; tag "Ensembl_canonical";
4	ensembl	CDS	77645020	77645160	0	-	2	gene_id "ENSRNOG00000006048"; gene_version "8"; transcript_id "ENSRNOT00000115043"; transcript_version "2"; exon_number "6"; gene_name "Ezh2"; gene_source "ensembl"; gene_biotype "protein_coding"; transcript_name "Ezh2-204"; transcript_source "ensembl"; transcript_biotype "protein_coding"; protein_id "ENSRNOP00000092431"; protein_version "2"; tag "Ensembl_canonical";
4	ensembl	exon	77645020	77645160	0	-	.	gene_id "ENSRNOG00000006048"; gene_version "8"; transcript_id "ENSRNOT00000107831"; transcript_version "2"; exon_number "6"; gene_name "Ezh2"; gene_source "ensembl"; gene_biotype "protein_coding"; transcript_name "Ezh2-203"; transcript_source "ensembl"; transcript_biotype "protein_coding"; exon_id "ENSRNOE00000056612"; exon_version "1";
4	ensembl	CDS	77645020	77645160	0	-	2	gene_id "ENSRNOG00000006048"; gene_version "8"; transcript_id "ENSRNOT00000107831"; transcript_version "2"; exon_number "6"; gene_name "Ezh2"; gene_source "ensembl"; gene_biotype "protein_coding"; transcript_name "Ezh2-203"; transcript_source "ensembl"; transcript_biotype "protein_coding"; protein_id "ENSRNOP00000091329"; protein_version "2";
4	ensembl	exon	77645020	77645160	0	-	.	gene_id "ENSRNOG00000006048"; gene_version "8"; transcript_id "ENSRNOT00000103771"; transcript_version "2"; exon_number "5"; gene_name "Ezh2"; gene_source "ensembl"; gene_biotype "protein_coding"; transcript_name "Ezh2-202"; transcript_source "ensembl"; transcript_biotype "protein_coding"; exon_id "ENSRNOE00000056612"; exon_version "1";
4	ensembl	CDS	77645020	77645160	0	-	2	gene_id "ENSRNOG00000006048"; gene_version "8"; transcript_id "ENSRNOT00000103771"; transcript_version "2"; exon_number "5"; gene_name "Ezh2"; gene_source "ensembl"; gene_biotype "protein_coding"; transcript_name "Ezh2-202"; transcript_source "ensembl"; transcript_biotype "protein_coding"; protein_id "ENSRNOP00000083073"; protein_version "1";
4	ENSEMBL114_rn	exon	77645020	77645160	0.243763070885295	-	.	gene_id "ENSRNOG00000006048"; transcript_id "ENSRNOG00000006048_tx_10"; exon_id "4_77645020_77645160_-"; exonnum "8"; txlen "3141";
4	ENSEMBL114_rn	exon	77645020	77645160	0.158528612048227	-	.	gene_id "ENSRNOG00000006048"; transcript_id "ENSRNOG00000006048_tx_11"; exon_id "4_77645020_77645160_-"; exonnum "9"; txlen "3077";
4	ENSEMBL114_rn	exon	77645020	77645160	120.461793249918	-	.	gene_id "ENSRNOG00000006048"; transcript_id "ENSRNOG00000006048_tx_2"; exon_id "4_77645020_77645160_-"; exonnum "7"; txlen "2897";
4	ENSEMBL114_rn	exon	77645020	77645160	73.240124535961	-	.	gene_id "ENSRNOG00000006048"; transcript_id "ENSRNOG00000006048_tx_4"; exon_id "4_77645020_77645160_-"; exonnum "7"; txlen "2771";
4	ENSEMBL114_rn	exon	77645020	77645160	16.9313856759503	-	.	gene_id "ENSRNOG00000006048"; transcript_id "ENSRNOG00000006048_tx_5"; exon_id "4_77645020_77645160_-"; exonnum "6"; txlen "2876";
4	ENSEMBL114_rn	exon	77645020	77645160	15.4881460832153	-	.	gene_id "ENSRNOG00000006048"; transcript_id "ENSRNOG00000006048_tx_6"; exon_id "4_77645020_77645160_-"; exonnum "6"; txlen "2750";
4	ENSEMBL114_rn	exon	77645020	77645160	14.4496311238869	-	.	gene_id "ENSRNOG00000006048"; transcript_id "ENSRNOG00000006048_tx_7"; exon_id "4_77645020_77645160_-"; exonnum "7"; txlen "2979";
4	ENSEMBL114_rn	exon	77645020	77645160	13.7734290029836	-	.	gene_id "ENSRNOG00000006048"; transcript_id "ENSRNOG00000006048_tx_8"; exon_id "4_77645020_77645160_-"; exonnum "7"; txlen "2853";
4	ensembl	exon	77646933	77647053	0	-	.	gene_id "ENSRNOG00000006048"; gene_version "8"; transcript_id "ENSRNOT00000008149"; transcript_version "7"; exon_number "5"; gene_name "Ezh2"; gene_source "ensembl"; gene_biotype "protein_coding"; transcript_name "Ezh2-201"; transcript_source "ensembl"; transcript_biotype "protein_coding"; exon_id "ENSRNOE00000056489"; exon_version "1";
4	ensembl	CDS	77646933	77647053	0	-	0	gene_id "ENSRNOG00000006048"; gene_version "8"; transcript_id "ENSRNOT00000008149"; transcript_version "7"; exon_number "5"; gene_name "Ezh2"; gene_source "ensembl"; gene_biotype "protein_coding"; transcript_name "Ezh2-201"; transcript_source "ensembl"; transcript_biotype "protein_coding"; protein_id "ENSRNOP00000008149"; protein_version "5";
4	ensembl	exon	77646933	77647053	0	-	.	gene_id "ENSRNOG00000006048"; gene_version "8"; transcript_id "ENSRNOT00000115043"; transcript_version "2"; exon_number "5"; gene_name "Ezh2"; gene_source "ensembl"; gene_biotype "protein_coding"; transcript_name "Ezh2-204"; transcript_source "ensembl"; transcript_biotype "protein_coding"; exon_id "ENSRNOE00000056489"; exon_version "1"; tag "Ensembl_canonical";
4	ensembl	CDS	77646933	77647053	0	-	0	gene_id "ENSRNOG00000006048"; gene_version "8"; transcript_id "ENSRNOT00000115043"; transcript_version "2"; exon_number "5"; gene_name "Ezh2"; gene_source "ensembl"; gene_biotype "protein_coding"; transcript_name "Ezh2-204"; transcript_source "ensembl"; transcript_biotype "protein_coding"; protein_id "ENSRNOP00000092431"; protein_version "2"; tag "Ensembl_canonical";
4	ensembl	exon	77646933	77647053	0	-	.	gene_id "ENSRNOG00000006048"; gene_version "8"; transcript_id "ENSRNOT00000107831"; transcript_version "2"; exon_number "5"; gene_name "Ezh2"; gene_source "ensembl"; gene_biotype "protein_coding"; transcript_name "Ezh2-203"; transcript_source "ensembl"; transcript_biotype "protein_coding"; exon_id "ENSRNOE00000056489"; exon_version "1";
4	ensembl	CDS	77646933	77647053	0	-	0	gene_id "ENSRNOG00000006048"; gene_version "8"; transcript_id "ENSRNOT00000107831"; transcript_version "2"; exon_number "5"; gene_name "Ezh2"; gene_source "ensembl"; gene_biotype "protein_coding"; transcript_name "Ezh2-203"; transcript_source "ensembl"; transcript_biotype "protein_coding"; protein_id "ENSRNOP00000091329"; protein_version "2";
4	ensembl	exon	77646933	77647053	0	-	.	gene_id "ENSRNOG00000006048"; gene_version "8"; transcript_id "ENSRNOT00000103771"; transcript_version "2"; exon_number "4"; gene_name "Ezh2"; gene_source "ensembl"; gene_biotype "protein_coding"; transcript_name "Ezh2-202"; transcript_source "ensembl"; transcript_biotype "protein_coding"; exon_id "ENSRNOE00000056489"; exon_version "1";
4	ensembl	CDS	77646933	77647053	0	-	0	gene_id "ENSRNOG00000006048"; gene_version "8"; transcript_id "ENSRNOT00000103771"; transcript_version "2"; exon_number "4"; gene_name "Ezh2"; gene_source "ensembl"; gene_biotype "protein_coding"; transcript_name "Ezh2-202"; transcript_source "ensembl"; transcript_biotype "protein_coding"; protein_id "ENSRNOP00000083073"; protein_version "1";
4	ENSEMBL114_rn	exon	77646933	77647053	0.243763070885295	-	.	gene_id "ENSRNOG00000006048"; transcript_id "ENSRNOG00000006048_tx_10"; exon_id "4_77646933_77647053_-"; exonnum "7"; txlen "3141";
4	ENSEMBL114_rn	exon	77646933	77647053	0.158528612048227	-	.	gene_id "ENSRNOG00000006048"; transcript_id "ENSRNOG00000006048_tx_11"; exon_id "4_77646933_77647053_-"; exonnum "8"; txlen "3077";
4	ENSEMBL114_rn	exon	77646933	77647053	120.461793249918	-	.	gene_id "ENSRNOG00000006048"; transcript_id "ENSRNOG00000006048_tx_2"; exon_id "4_77646933_77647053_-"; exonnum "6"; txlen "2897";
4	ENSEMBL114_rn	exon	77646933	77647053	73.240124535961	-	.	gene_id "ENSRNOG00000006048"; transcript_id "ENSRNOG00000006048_tx_4"; exon_id "4_77646933_77647053_-"; exonnum "6"; txlen "2771";
4	ENSEMBL114_rn	exon	77646933	77647053	16.9313856759503	-	.	gene_id "ENSRNOG00000006048"; transcript_id "ENSRNOG00000006048_tx_5"; exon_id "4_77646933_77647053_-"; exonnum "5"; txlen "2876";
4	ENSEMBL114_rn	exon	77646933	77647053	15.4881460832153	-	.	gene_id "ENSRNOG00000006048"; transcript_id "ENSRNOG00000006048_tx_6"; exon_id "4_77646933_77647053_-"; exonnum "5"; txlen "2750";
4	ENSEMBL114_rn	exon	77646933	77647053	14.4496311238869	-	.	gene_id "ENSRNOG00000006048"; transcript_id "ENSRNOG00000006048_tx_7"; exon_id "4_77646933_77647053_-"; exonnum "6"; txlen "2979";
4	ENSEMBL114_rn	exon	77646933	77647053	13.7734290029836	-	.	gene_id "ENSRNOG00000006048"; transcript_id "ENSRNOG00000006048_tx_8"; exon_id "4_77646933_77647053_-"; exonnum "6"; txlen "2853";
4	ensembl	exon	77650456	77650572	0	-	.	gene_id "ENSRNOG00000006048"; gene_version "8"; transcript_id "ENSRNOT00000008149"; transcript_version "7"; exon_number "4"; gene_name "Ezh2"; gene_source "ensembl"; gene_biotype "protein_coding"; transcript_name "Ezh2-201"; transcript_source "ensembl"; transcript_biotype "protein_coding"; exon_id "ENSRNOE00000056376"; exon_version "1";
4	ensembl	CDS	77650456	77650572	0	-	0	gene_id "ENSRNOG00000006048"; gene_version "8"; transcript_id "ENSRNOT00000008149"; transcript_version "7"; exon_number "4"; gene_name "Ezh2"; gene_source "ensembl"; gene_biotype "protein_coding"; transcript_name "Ezh2-201"; transcript_source "ensembl"; transcript_biotype "protein_coding"; protein_id "ENSRNOP00000008149"; protein_version "5";
4	ensembl	exon	77650456	77650572	0	-	.	gene_id "ENSRNOG00000006048"; gene_version "8"; transcript_id "ENSRNOT00000115043"; transcript_version "2"; exon_number "4"; gene_name "Ezh2"; gene_source "ensembl"; gene_biotype "protein_coding"; transcript_name "Ezh2-204"; transcript_source "ensembl"; transcript_biotype "protein_coding"; exon_id "ENSRNOE00000056376"; exon_version "1"; tag "Ensembl_canonical";
4	ensembl	CDS	77650456	77650572	0	-	0	gene_id "ENSRNOG00000006048"; gene_version "8"; transcript_id "ENSRNOT00000115043"; transcript_version "2"; exon_number "4"; gene_name "Ezh2"; gene_source "ensembl"; gene_biotype "protein_coding"; transcript_name "Ezh2-204"; transcript_source "ensembl"; transcript_biotype "protein_coding"; protein_id "ENSRNOP00000092431"; protein_version "2"; tag "Ensembl_canonical";
4	ensembl	exon	77650456	77650572	0	-	.	gene_id "ENSRNOG00000006048"; gene_version "8"; transcript_id "ENSRNOT00000107831"; transcript_version "2"; exon_number "4"; gene_name "Ezh2"; gene_source "ensembl"; gene_biotype "protein_coding"; transcript_name "Ezh2-203"; transcript_source "ensembl"; transcript_biotype "protein_coding"; exon_id "ENSRNOE00000056376"; exon_version "1";
4	ensembl	CDS	77650456	77650572	0	-	0	gene_id "ENSRNOG00000006048"; gene_version "8"; transcript_id "ENSRNOT00000107831"; transcript_version "2"; exon_number "4"; gene_name "Ezh2"; gene_source "ensembl"; gene_biotype "protein_coding"; transcript_name "Ezh2-203"; transcript_source "ensembl"; transcript_biotype "protein_coding"; protein_id "ENSRNOP00000091329"; protein_version "2";
4	ENSEMBL114_rn	exon	77650456	77650572	0.243763070885295	-	.	gene_id "ENSRNOG00000006048"; transcript_id "ENSRNOG00000006048_tx_10"; exon_id "4_77650456_77650572_-"; exonnum "6"; txlen "3141";
4	ENSEMBL114_rn	exon	77650456	77650572	0.158528612048227	-	.	gene_id "ENSRNOG00000006048"; transcript_id "ENSRNOG00000006048_tx_11"; exon_id "4_77650456_77650572_-"; exonnum "7"; txlen "3077";
4	ENSEMBL114_rn	exon	77650456	77650572	120.461793249918	-	.	gene_id "ENSRNOG00000006048"; transcript_id "ENSRNOG00000006048_tx_2"; exon_id "4_77650456_77650572_-"; exonnum "5"; txlen "2897";
4	ENSEMBL114_rn	exon	77650456	77650572	73.240124535961	-	.	gene_id "ENSRNOG00000006048"; transcript_id "ENSRNOG00000006048_tx_4"; exon_id "4_77650456_77650572_-"; exonnum "5"; txlen "2771";
4	ENSEMBL114_rn	exon	77650456	77650572	16.9313856759503	-	.	gene_id "ENSRNOG00000006048"; transcript_id "ENSRNOG00000006048_tx_5"; exon_id "4_77650456_77650572_-"; exonnum "4"; txlen "2876";
4	ENSEMBL114_rn	exon	77650456	77650572	15.4881460832153	-	.	gene_id "ENSRNOG00000006048"; transcript_id "ENSRNOG00000006048_tx_6"; exon_id "4_77650456_77650572_-"; exonnum "4"; txlen "2750";
4	ENSEMBL114_rn	exon	77650456	77650572	14.4496311238869	-	.	gene_id "ENSRNOG00000006048"; transcript_id "ENSRNOG00000006048_tx_7"; exon_id "4_77650456_77650572_-"; exonnum "5"; txlen "2979";
4	ENSEMBL114_rn	exon	77650456	77650572	13.7734290029836	-	.	gene_id "ENSRNOG00000006048"; transcript_id "ENSRNOG00000006048_tx_8"; exon_id "4_77650456_77650572_-"; exonnum "5"; txlen "2853";
4	sraer114_mid	exon	77653933	77654094	0.243763070885295	-	.	gene_id "ENSRNOG00000006048"; transcript_id "ENSRNOG00000006048_tx_10"; exon_id "4_77653933_77654094_-"; exonnum "5"; txlen "3141";
4	ensembl	exon	77669760	77669888	0	-	.	gene_id "ENSRNOG00000006048"; gene_version "8"; transcript_id "ENSRNOT00000008149"; transcript_version "7"; exon_number "3"; gene_name "Ezh2"; gene_source "ensembl"; gene_biotype "protein_coding"; transcript_name "Ezh2-201"; transcript_source "ensembl"; transcript_biotype "protein_coding"; exon_id "ENSRNOE00000056256"; exon_version "1";
4	ensembl	CDS	77669760	77669888	0	-	0	gene_id "ENSRNOG00000006048"; gene_version "8"; transcript_id "ENSRNOT00000008149"; transcript_version "7"; exon_number "3"; gene_name "Ezh2"; gene_source "ensembl"; gene_biotype "protein_coding"; transcript_name "Ezh2-201"; transcript_source "ensembl"; transcript_biotype "protein_coding"; protein_id "ENSRNOP00000008149"; protein_version "5";
4	ensembl	exon	77669760	77669888	0	-	.	gene_id "ENSRNOG00000006048"; gene_version "8"; transcript_id "ENSRNOT00000115043"; transcript_version "2"; exon_number "3"; gene_name "Ezh2"; gene_source "ensembl"; gene_biotype "protein_coding"; transcript_name "Ezh2-204"; transcript_source "ensembl"; transcript_biotype "protein_coding"; exon_id "ENSRNOE00000056256"; exon_version "1"; tag "Ensembl_canonical";
4	ensembl	CDS	77669760	77669888	0	-	0	gene_id "ENSRNOG00000006048"; gene_version "8"; transcript_id "ENSRNOT00000115043"; transcript_version "2"; exon_number "3"; gene_name "Ezh2"; gene_source "ensembl"; gene_biotype "protein_coding"; transcript_name "Ezh2-204"; transcript_source "ensembl"; transcript_biotype "protein_coding"; protein_id "ENSRNOP00000092431"; protein_version "2"; tag "Ensembl_canonical";
4	ensembl	exon	77669760	77669888	0	-	.	gene_id "ENSRNOG00000006048"; gene_version "8"; transcript_id "ENSRNOT00000107831"; transcript_version "2"; exon_number "3"; gene_name "Ezh2"; gene_source "ensembl"; gene_biotype "protein_coding"; transcript_name "Ezh2-203"; transcript_source "ensembl"; transcript_biotype "protein_coding"; exon_id "ENSRNOE00000056256"; exon_version "1";
4	ensembl	CDS	77669760	77669888	0	-	0	gene_id "ENSRNOG00000006048"; gene_version "8"; transcript_id "ENSRNOT00000107831"; transcript_version "2"; exon_number "3"; gene_name "Ezh2"; gene_source "ensembl"; gene_biotype "protein_coding"; transcript_name "Ezh2-203"; transcript_source "ensembl"; transcript_biotype "protein_coding"; protein_id "ENSRNOP00000091329"; protein_version "2";
4	ensembl	exon	77669760	77669888	0	-	.	gene_id "ENSRNOG00000006048"; gene_version "8"; transcript_id "ENSRNOT00000103771"; transcript_version "2"; exon_number "3"; gene_name "Ezh2"; gene_source "ensembl"; gene_biotype "protein_coding"; transcript_name "Ezh2-202"; transcript_source "ensembl"; transcript_biotype "protein_coding"; exon_id "ENSRNOE00000056256"; exon_version "1";
4	ensembl	CDS	77669760	77669888	0	-	0	gene_id "ENSRNOG00000006048"; gene_version "8"; transcript_id "ENSRNOT00000103771"; transcript_version "2"; exon_number "3"; gene_name "Ezh2"; gene_source "ensembl"; gene_biotype "protein_coding"; transcript_name "Ezh2-202"; transcript_source "ensembl"; transcript_biotype "protein_coding"; protein_id "ENSRNOP00000083073"; protein_version "1";
4	ENSEMBL114_rn	exon	77669760	77669888	0.243763070885295	-	.	gene_id "ENSRNOG00000006048"; transcript_id "ENSRNOG00000006048_tx_10"; exon_id "4_77669760_77669888_-"; exonnum "4"; txlen "3141";
4	ENSEMBL114_rn	exon	77669760	77669888	0.158528612048227	-	.	gene_id "ENSRNOG00000006048"; transcript_id "ENSRNOG00000006048_tx_11"; exon_id "4_77669760_77669888_-"; exonnum "6"; txlen "3077";
4	ENSEMBL114_rn	exon	77669760	77669888	120.461793249918	-	.	gene_id "ENSRNOG00000006048"; transcript_id "ENSRNOG00000006048_tx_2"; exon_id "4_77669760_77669888_-"; exonnum "4"; txlen "2897";
4	ENSEMBL114_rn	exon	77669760	77669888	73.240124535961	-	.	gene_id "ENSRNOG00000006048"; transcript_id "ENSRNOG00000006048_tx_4"; exon_id "4_77669760_77669888_-"; exonnum "4"; txlen "2771";
4	ENSEMBL114_rn	exon	77669760	77669888	16.9313856759503	-	.	gene_id "ENSRNOG00000006048"; transcript_id "ENSRNOG00000006048_tx_5"; exon_id "4_77669760_77669888_-"; exonnum "3"; txlen "2876";
4	ENSEMBL114_rn	exon	77669760	77669888	15.4881460832153	-	.	gene_id "ENSRNOG00000006048"; transcript_id "ENSRNOG00000006048_tx_6"; exon_id "4_77669760_77669888_-"; exonnum "3"; txlen "2750";
4	ENSEMBL114_rn	exon	77669760	77669888	14.4496311238869	-	.	gene_id "ENSRNOG00000006048"; transcript_id "ENSRNOG00000006048_tx_7"; exon_id "4_77669760_77669888_-"; exonnum "4"; txlen "2979";
4	ENSEMBL114_rn	exon	77669760	77669888	13.7734290029836	-	.	gene_id "ENSRNOG00000006048"; transcript_id "ENSRNOG00000006048_tx_8"; exon_id "4_77669760_77669888_-"; exonnum "4"; txlen "2853";
4	ensembl	CDS	77670774	77670890	0	-	0	gene_id "ENSRNOG00000006048"; gene_version "8"; transcript_id "ENSRNOT00000008149"; transcript_version "7"; exon_number "2"; gene_name "Ezh2"; gene_source "ensembl"; gene_biotype "protein_coding"; transcript_name "Ezh2-201"; transcript_source "ensembl"; transcript_biotype "protein_coding"; protein_id "ENSRNOP00000008149"; protein_version "5";
4	ensembl	CDS	77670774	77670890	0	-	0	gene_id "ENSRNOG00000006048"; gene_version "8"; transcript_id "ENSRNOT00000103771"; transcript_version "2"; exon_number "2"; gene_name "Ezh2"; gene_source "ensembl"; gene_biotype "protein_coding"; transcript_name "Ezh2-202"; transcript_source "ensembl"; transcript_biotype "protein_coding"; protein_id "ENSRNOP00000083073"; protein_version "1";
4	ensembl	exon	77670774	77670897	0	-	.	gene_id "ENSRNOG00000006048"; gene_version "8"; transcript_id "ENSRNOT00000008149"; transcript_version "7"; exon_number "2"; gene_name "Ezh2"; gene_source "ensembl"; gene_biotype "protein_coding"; transcript_name "Ezh2-201"; transcript_source "ensembl"; transcript_biotype "protein_coding"; exon_id "ENSRNOE00000401790"; exon_version "2";
4	ensembl	exon	77670774	77670897	0	-	.	gene_id "ENSRNOG00000006048"; gene_version "8"; transcript_id "ENSRNOT00000115043"; transcript_version "2"; exon_number "2"; gene_name "Ezh2"; gene_source "ensembl"; gene_biotype "protein_coding"; transcript_name "Ezh2-204"; transcript_source "ensembl"; transcript_biotype "protein_coding"; exon_id "ENSRNOE00000608592"; exon_version "1"; tag "Ensembl_canonical";
4	ensembl	CDS	77670774	77670897	0	-	1	gene_id "ENSRNOG00000006048"; gene_version "8"; transcript_id "ENSRNOT00000115043"; transcript_version "2"; exon_number "2"; gene_name "Ezh2"; gene_source "ensembl"; gene_biotype "protein_coding"; transcript_name "Ezh2-204"; transcript_source "ensembl"; transcript_biotype "protein_coding"; protein_id "ENSRNOP00000092431"; protein_version "2"; tag "Ensembl_canonical";
4	ensembl	exon	77670774	77670897	0	-	.	gene_id "ENSRNOG00000006048"; gene_version "8"; transcript_id "ENSRNOT00000107831"; transcript_version "2"; exon_number "2"; gene_name "Ezh2"; gene_source "ensembl"; gene_biotype "protein_coding"; transcript_name "Ezh2-203"; transcript_source "ensembl"; transcript_biotype "protein_coding"; exon_id "ENSRNOE00000608592"; exon_version "1";
4	ensembl	CDS	77670774	77670897	0	-	1	gene_id "ENSRNOG00000006048"; gene_version "8"; transcript_id "ENSRNOT00000107831"; transcript_version "2"; exon_number "2"; gene_name "Ezh2"; gene_source "ensembl"; gene_biotype "protein_coding"; transcript_name "Ezh2-203"; transcript_source "ensembl"; transcript_biotype "protein_coding"; protein_id "ENSRNOP00000091329"; protein_version "2";
4	ensembl	exon	77670774	77670897	0	-	.	gene_id "ENSRNOG00000006048"; gene_version "8"; transcript_id "ENSRNOT00000103771"; transcript_version "2"; exon_number "2"; gene_name "Ezh2"; gene_source "ensembl"; gene_biotype "protein_coding"; transcript_name "Ezh2-202"; transcript_source "ensembl"; transcript_biotype "protein_coding"; exon_id "ENSRNOE00000401790"; exon_version "2";
4	ENSEMBL114_rn	exon	77670774	77670897	0.243763070885295	-	.	gene_id "ENSRNOG00000006048"; transcript_id "ENSRNOG00000006048_tx_10"; exon_id "4_77670774_77670897_-"; exonnum "3"; txlen "3141";
4	ENSEMBL114_rn	exon	77670774	77670897	0.158528612048227	-	.	gene_id "ENSRNOG00000006048"; transcript_id "ENSRNOG00000006048_tx_11"; exon_id "4_77670774_77670897_-"; exonnum "5"; txlen "3077";
4	ENSEMBL114_rn	exon	77670774	77670897	120.461793249918	-	.	gene_id "ENSRNOG00000006048"; transcript_id "ENSRNOG00000006048_tx_2"; exon_id "4_77670774_77670897_-"; exonnum "3"; txlen "2897";
4	ENSEMBL114_rn	exon	77670774	77670897	73.240124535961	-	.	gene_id "ENSRNOG00000006048"; transcript_id "ENSRNOG00000006048_tx_4"; exon_id "4_77670774_77670897_-"; exonnum "3"; txlen "2771";
4	ENSEMBL114_rn	exon	77670774	77670897	16.9313856759503	-	.	gene_id "ENSRNOG00000006048"; transcript_id "ENSRNOG00000006048_tx_5"; exon_id "4_77670774_77670897_-"; exonnum "2"; txlen "2876";
4	ENSEMBL114_rn	exon	77670774	77670897	15.4881460832153	-	.	gene_id "ENSRNOG00000006048"; transcript_id "ENSRNOG00000006048_tx_6"; exon_id "4_77670774_77670897_-"; exonnum "2"; txlen "2750";
4	ENSEMBL114_rn	exon	77670774	77670897	14.4496311238869	-	.	gene_id "ENSRNOG00000006048"; transcript_id "ENSRNOG00000006048_tx_7"; exon_id "4_77670774_77670897_-"; exonnum "3"; txlen "2979";
4	ENSEMBL114_rn	exon	77670774	77670897	13.7734290029836	-	.	gene_id "ENSRNOG00000006048"; transcript_id "ENSRNOG00000006048_tx_8"; exon_id "4_77670774_77670897_-"; exonnum "3"; txlen "2853";
4	ensembl	start_codon	77670888	77670890	0	-	0	gene_id "ENSRNOG00000006048"; gene_version "8"; transcript_id "ENSRNOT00000008149"; transcript_version "7"; exon_number "2"; gene_name "Ezh2"; gene_source "ensembl"; gene_biotype "protein_coding"; transcript_name "Ezh2-201"; transcript_source "ensembl"; transcript_biotype "protein_coding";
4	ensembl	start_codon	77670888	77670890	0	-	0	gene_id "ENSRNOG00000006048"; gene_version "8"; transcript_id "ENSRNOT00000103771"; transcript_version "2"; exon_number "2"; gene_name "Ezh2"; gene_source "ensembl"; gene_biotype "protein_coding"; transcript_name "Ezh2-202"; transcript_source "ensembl"; transcript_biotype "protein_coding";
4	ensembl	five_prime_utr	77670891	77670897	0	-	.	gene_id "ENSRNOG00000006048"; gene_version "8"; transcript_id "ENSRNOT00000008149"; transcript_version "7"; gene_name "Ezh2"; gene_source "ensembl"; gene_biotype "protein_coding"; transcript_name "Ezh2-201"; transcript_source "ensembl"; transcript_biotype "protein_coding";
4	ensembl	five_prime_utr	77670891	77670897	0	-	.	gene_id "ENSRNOG00000006048"; gene_version "8"; transcript_id "ENSRNOT00000103771"; transcript_version "2"; gene_name "Ezh2"; gene_source "ensembl"; gene_biotype "protein_coding"; transcript_name "Ezh2-202"; transcript_source "ensembl"; transcript_biotype "protein_coding";
4	sraer114_mid	exon	77683219	77683321	0.243763070885295	-	.	gene_id "ENSRNOG00000006048"; transcript_id "ENSRNOG00000006048_tx_10"; exon_id "4_77683219_77683321_-"; exonnum "2"; txlen "3141";
4	sraer114_mid	exon	77683219	77683321	0.158528612048227	-	.	gene_id "ENSRNOG00000006048"; transcript_id "ENSRNOG00000006048_tx_11"; exon_id "4_77683219_77683321_-"; exonnum "4"; txlen "3077";
4	sraer114_mid	exon	77683219	77683321	120.461793249918	-	.	gene_id "ENSRNOG00000006048"; transcript_id "ENSRNOG00000006048_tx_2"; exon_id "4_77683219_77683321_-"; exonnum "2"; txlen "2897";
4	sraer114_mid	exon	77683219	77683321	73.240124535961	-	.	gene_id "ENSRNOG00000006048"; transcript_id "ENSRNOG00000006048_tx_4"; exon_id "4_77683219_77683321_-"; exonnum "2"; txlen "2771";
4	sraer114_mid	exon	77683219	77683321	14.4496311238869	-	.	gene_id "ENSRNOG00000006048"; transcript_id "ENSRNOG00000006048_tx_7"; exon_id "4_77683219_77683321_-"; exonnum "2"; txlen "2979";
4	sraer114_mid	exon	77683219	77683321	13.7734290029836	-	.	gene_id "ENSRNOG00000006048"; transcript_id "ENSRNOG00000006048_tx_8"; exon_id "4_77683219_77683321_-"; exonnum "2"; txlen "2853";
4	ensembl	CDS	77686852	77686856	0	-	0	gene_id "ENSRNOG00000006048"; gene_version "8"; transcript_id "ENSRNOT00000115043"; transcript_version "2"; exon_number "1"; gene_name "Ezh2"; gene_source "ensembl"; gene_biotype "protein_coding"; transcript_name "Ezh2-204"; transcript_source "ensembl"; transcript_biotype "protein_coding"; protein_id "ENSRNOP00000092431"; protein_version "2"; tag "Ensembl_canonical";
4	ensembl	CDS	77686852	77686856	0	-	0	gene_id "ENSRNOG00000006048"; gene_version "8"; transcript_id "ENSRNOT00000107831"; transcript_version "2"; exon_number "1"; gene_name "Ezh2"; gene_source "ensembl"; gene_biotype "protein_coding"; transcript_name "Ezh2-203"; transcript_source "ensembl"; transcript_biotype "protein_coding"; protein_id "ENSRNOP00000091329"; protein_version "2";
4	ensembl	exon	77686852	77687044	0	-	.	gene_id "ENSRNOG00000006048"; gene_version "8"; transcript_id "ENSRNOT00000115043"; transcript_version "2"; exon_number "1"; gene_name "Ezh2"; gene_source "ensembl"; gene_biotype "protein_coding"; transcript_name "Ezh2-204"; transcript_source "ensembl"; transcript_biotype "protein_coding"; exon_id "ENSRNOE00000654638"; exon_version "2"; tag "Ensembl_canonical";
4	ensembl	exon	77686852	77687055	0	-	.	gene_id "ENSRNOG00000006048"; gene_version "8"; transcript_id "ENSRNOT00000107831"; transcript_version "2"; exon_number "1"; gene_name "Ezh2"; gene_source "ensembl"; gene_biotype "protein_coding"; transcript_name "Ezh2-203"; transcript_source "ensembl"; transcript_biotype "protein_coding"; exon_id "ENSRNOE00000776004"; exon_version "1";
4	ensembl	start_codon	77686854	77686856	0	-	0	gene_id "ENSRNOG00000006048"; gene_version "8"; transcript_id "ENSRNOT00000115043"; transcript_version "2"; exon_number "1"; gene_name "Ezh2"; gene_source "ensembl"; gene_biotype "protein_coding"; transcript_name "Ezh2-204"; transcript_source "ensembl"; transcript_biotype "protein_coding"; tag "Ensembl_canonical";
4	ensembl	start_codon	77686854	77686856	0	-	0	gene_id "ENSRNOG00000006048"; gene_version "8"; transcript_id "ENSRNOT00000107831"; transcript_version "2"; exon_number "1"; gene_name "Ezh2"; gene_source "ensembl"; gene_biotype "protein_coding"; transcript_name "Ezh2-203"; transcript_source "ensembl"; transcript_biotype "protein_coding";
4	ensembl	five_prime_utr	77686857	77687044	0	-	.	gene_id "ENSRNOG00000006048"; gene_version "8"; transcript_id "ENSRNOT00000115043"; transcript_version "2"; gene_name "Ezh2"; gene_source "ensembl"; gene_biotype "protein_coding"; transcript_name "Ezh2-204"; transcript_source "ensembl"; transcript_biotype "protein_coding"; tag "Ensembl_canonical";
4	ensembl	five_prime_utr	77686857	77687055	0	-	.	gene_id "ENSRNOG00000006048"; gene_version "8"; transcript_id "ENSRNOT00000107831"; transcript_version "2"; gene_name "Ezh2"; gene_source "ensembl"; gene_biotype "protein_coding"; transcript_name "Ezh2-203"; transcript_source "ensembl"; transcript_biotype "protein_coding";
4	ensembl	exon	77687045	77687183	0	-	.	gene_id "ENSRNOG00000006048"; gene_version "8"; transcript_id "ENSRNOT00000008149"; transcript_version "7"; exon_number "1"; gene_name "Ezh2"; gene_source "ensembl"; gene_biotype "protein_coding"; transcript_name "Ezh2-201"; transcript_source "ensembl"; transcript_biotype "protein_coding"; exon_id "ENSRNOE00000458012"; exon_version "1";
4	ensembl	five_prime_utr	77687045	77687183	0	-	.	gene_id "ENSRNOG00000006048"; gene_version "8"; transcript_id "ENSRNOT00000008149"; transcript_version "7"; gene_name "Ezh2"; gene_source "ensembl"; gene_biotype "protein_coding"; transcript_name "Ezh2-201"; transcript_source "ensembl"; transcript_biotype "protein_coding";
4	ensembl	exon	77687045	77687183	0	-	.	gene_id "ENSRNOG00000006048"; gene_version "8"; transcript_id "ENSRNOT00000103771"; transcript_version "2"; exon_number "1"; gene_name "Ezh2"; gene_source "ensembl"; gene_biotype "protein_coding"; transcript_name "Ezh2-202"; transcript_source "ensembl"; transcript_biotype "protein_coding"; exon_id "ENSRNOE00000458012"; exon_version "1";
4	ensembl	five_prime_utr	77687045	77687183	0	-	.	gene_id "ENSRNOG00000006048"; gene_version "8"; transcript_id "ENSRNOT00000103771"; transcript_version "2"; gene_name "Ezh2"; gene_source "ensembl"; gene_biotype "protein_coding"; transcript_name "Ezh2-202"; transcript_source "ensembl"; transcript_biotype "protein_coding";
4	ENSEMBL114_rn	exon	77687045	77687183	0.243763070885295	-	.	gene_id "ENSRNOG00000006048"; transcript_id "ENSRNOG00000006048_tx_10"; exon_id "4_77687045_77687183_-"; exonnum "1"; txlen "3141";
4	ENSEMBL114_rn	exon	77687045	77687183	120.461793249918	-	.	gene_id "ENSRNOG00000006048"; transcript_id "ENSRNOG00000006048_tx_2"; exon_id "4_77687045_77687183_-"; exonnum "1"; txlen "2897";
4	ENSEMBL114_rn	exon	77687045	77687183	73.240124535961	-	.	gene_id "ENSRNOG00000006048"; transcript_id "ENSRNOG00000006048_tx_4"; exon_id "4_77687045_77687183_-"; exonnum "1"; txlen "2771";
4	ENSEMBL114_rn	exon	77687045	77687183	16.9313856759503	-	.	gene_id "ENSRNOG00000006048"; transcript_id "ENSRNOG00000006048_tx_5"; exon_id "4_77687045_77687183_-"; exonnum "1"; txlen "2876";
4	ENSEMBL114_rn	exon	77687045	77687183	15.4881460832153	-	.	gene_id "ENSRNOG00000006048"; transcript_id "ENSRNOG00000006048_tx_6"; exon_id "4_77687045_77687183_-"; exonnum "1"; txlen "2750";
4	ENSEMBL114_rn	exon	77687045	77687183	14.4496311238869	-	.	gene_id "ENSRNOG00000006048"; transcript_id "ENSRNOG00000006048_tx_7"; exon_id "4_77687045_77687183_-"; exonnum "1"; txlen "2979";
4	ENSEMBL114_rn	exon	77687045	77687183	13.7734290029836	-	.	gene_id "ENSRNOG00000006048"; transcript_id "ENSRNOG00000006048_tx_8"; exon_id "4_77687045_77687183_-"; exonnum "1"; txlen "2853";
4	sraer114_mid	exon	77692821	77692957	0.158528612048227	-	.	gene_id "ENSRNOG00000006048"; transcript_id "ENSRNOG00000006048_tx_11"; exon_id "4_77692821_77692957_-"; exonnum "3"; txlen "3077";
4	sraer114_es	exon	77701126	77702894	0.0765258786404741	-	.	gene_id "sraer114_gene_51362"; transcript_id "sraer114_gene_51362_tx_1"; exon_id "4_77701126_77702894_-"; exonnum "2"; txlen "3124";
4	sraer114_mid	exon	77701142	77701219	0.158528612048227	-	.	gene_id "ENSRNOG00000006048"; transcript_id "ENSRNOG00000006048_tx_11"; exon_id "4_77701142_77701219_-"; exonnum "2"; txlen "3077";
4	sraer114_ss	exon	77702931	77704285	0.0765258786404741	-	.	gene_id "sraer114_gene_51362"; transcript_id "sraer114_gene_51362_tx_1"; exon_id "4_77702931_77704285_-"; exonnum "1"; txlen "3124";
4	sraer114_ss	exon	77717094	77717197	0.158528612048227	-	.	gene_id "ENSRNOG00000006048"; transcript_id "ENSRNOG00000006048_tx_11"; exon_id "4_77717094_77717197_-"; exonnum "1"; txlen "3077";
4	ensembl	gene	78123629	78123740	0	-	.	gene_id "ENSRNOG00000060430"; gene_version "3"; gene_name "Y_RNA"; gene_source "ensembl"; gene_biotype "Y_RNA";
4	ensembl	transcript	78123629	78123740	0	-	.	gene_id "ENSRNOG00000060430"; gene_version "3"; transcript_id "ENSRNOT00000086005"; transcript_version "3"; gene_name "Y_RNA"; gene_source "ensembl"; gene_biotype "Y_RNA"; transcript_name "Y_RNA-211"; transcript_source "ensembl"; transcript_biotype "Y_RNA"; tag "Ensembl_canonical";
4	ensembl	exon	78123629	78123740	0	-	.	gene_id "ENSRNOG00000060430"; gene_version "3"; transcript_id "ENSRNOT00000086005"; transcript_version "3"; exon_number "1"; gene_name "Y_RNA"; gene_source "ensembl"; gene_biotype "Y_RNA"; transcript_name "Y_RNA-211"; transcript_source "ensembl"; transcript_biotype "Y_RNA"; exon_id "ENSRNOE00000517016"; exon_version "1"; tag "Ensembl_canonical";
4	ensembl	three_prime_utr	78134144	78134470	0	-	.	gene_id "ENSRNOG00000006228"; gene_version "7"; transcript_id "ENSRNOT00000008728"; transcript_version "7"; gene_name "Pdia4"; gene_source "ensembl"; gene_biotype "protein_coding"; transcript_name "Pdia4-201"; transcript_source "ensembl"; transcript_biotype "protein_coding"; tag "Ensembl_canonical";
4	ensembl	exon	78134144	78134886	0	-	.	gene_id "ENSRNOG00000006228"; gene_version "7"; transcript_id "ENSRNOT00000008728"; transcript_version "7"; exon_number "10"; gene_name "Pdia4"; gene_source "ensembl"; gene_biotype "protein_coding"; transcript_name "Pdia4-201"; transcript_source "ensembl"; transcript_biotype "protein_coding"; exon_id "ENSRNOE00000060309"; exon_version "6"; tag "Ensembl_canonical";
4	ensembl	gene	78134144	78153191	0	-	.	gene_id "ENSRNOG00000006228"; gene_version "7"; gene_name "Pdia4"; gene_source "ensembl"; gene_biotype "protein_coding";
4	ensembl	transcript	78134144	78153191	0	-	.	gene_id "ENSRNOG00000006228"; gene_version "7"; transcript_id "ENSRNOT00000008728"; transcript_version "7"; gene_name "Pdia4"; gene_source "ensembl"; gene_biotype "protein_coding"; transcript_name "Pdia4-201"; transcript_source "ensembl"; transcript_biotype "protein_coding"; tag "Ensembl_canonical";
4	ensembl	stop_codon	78134471	78134473	0	-	0	gene_id "ENSRNOG00000006228"; gene_version "7"; transcript_id "ENSRNOT00000008728"; transcript_version "7"; exon_number "10"; gene_name "Pdia4"; gene_source "ensembl"; gene_biotype "protein_coding"; transcript_name "Pdia4-201"; transcript_source "ensembl"; transcript_biotype "protein_coding"; tag "Ensembl_canonical";
4	ensembl	CDS	78134474	78134886	0	-	2	gene_id "ENSRNOG00000006228"; gene_version "7"; transcript_id "ENSRNOT00000008728"; transcript_version "7"; exon_number "10"; gene_name "Pdia4"; gene_source "ensembl"; gene_biotype "protein_coding"; transcript_name "Pdia4-201"; transcript_source "ensembl"; transcript_biotype "protein_coding"; protein_id "ENSRNOP00000008728"; protein_version "4"; tag "Ensembl_canonical";
4	ensembl	exon	78136336	78136569	0	-	.	gene_id "ENSRNOG00000006228"; gene_version "7"; transcript_id "ENSRNOT00000008728"; transcript_version "7"; exon_number "9"; gene_name "Pdia4"; gene_source "ensembl"; gene_biotype "protein_coding"; transcript_name "Pdia4-201"; transcript_source "ensembl"; transcript_biotype "protein_coding"; exon_id "ENSRNOE00000060137"; exon_version "1"; tag "Ensembl_canonical";
4	ensembl	CDS	78136336	78136569	0	-	2	gene_id "ENSRNOG00000006228"; gene_version "7"; transcript_id "ENSRNOT00000008728"; transcript_version "7"; exon_number "9"; gene_name "Pdia4"; gene_source "ensembl"; gene_biotype "protein_coding"; transcript_name "Pdia4-201"; transcript_source "ensembl"; transcript_biotype "protein_coding"; protein_id "ENSRNOP00000008728"; protein_version "4"; tag "Ensembl_canonical";
4	ensembl	exon	78137258	78137414	0	-	.	gene_id "ENSRNOG00000006228"; gene_version "7"; transcript_id "ENSRNOT00000008728"; transcript_version "7"; exon_number "8"; gene_name "Pdia4"; gene_source "ensembl"; gene_biotype "protein_coding"; transcript_name "Pdia4-201"; transcript_source "ensembl"; transcript_biotype "protein_coding"; exon_id "ENSRNOE00000059959"; exon_version "1"; tag "Ensembl_canonical";
4	ensembl	CDS	78137258	78137414	0	-	0	gene_id "ENSRNOG00000006228"; gene_version "7"; transcript_id "ENSRNOT00000008728"; transcript_version "7"; exon_number "8"; gene_name "Pdia4"; gene_source "ensembl"; gene_biotype "protein_coding"; transcript_name "Pdia4-201"; transcript_source "ensembl"; transcript_biotype "protein_coding"; protein_id "ENSRNOP00000008728"; protein_version "4"; tag "Ensembl_canonical";
4	ensembl	exon	78140839	78140990	0	-	.	gene_id "ENSRNOG00000006228"; gene_version "7"; transcript_id "ENSRNOT00000008728"; transcript_version "7"; exon_number "7"; gene_name "Pdia4"; gene_source "ensembl"; gene_biotype "protein_coding"; transcript_name "Pdia4-201"; transcript_source "ensembl"; transcript_biotype "protein_coding"; exon_id "ENSRNOE00000057985"; exon_version "1"; tag "Ensembl_canonical";
4	ensembl	CDS	78140839	78140990	0	-	2	gene_id "ENSRNOG00000006228"; gene_version "7"; transcript_id "ENSRNOT00000008728"; transcript_version "7"; exon_number "7"; gene_name "Pdia4"; gene_source "ensembl"; gene_biotype "protein_coding"; transcript_name "Pdia4-201"; transcript_source "ensembl"; transcript_biotype "protein_coding"; protein_id "ENSRNOP00000008728"; protein_version "4"; tag "Ensembl_canonical";
4	ensembl	exon	78142549	78142707	0	-	.	gene_id "ENSRNOG00000006228"; gene_version "7"; transcript_id "ENSRNOT00000008728"; transcript_version "7"; exon_number "6"; gene_name "Pdia4"; gene_source "ensembl"; gene_biotype "protein_coding"; transcript_name "Pdia4-201"; transcript_source "ensembl"; transcript_biotype "protein_coding"; exon_id "ENSRNOE00000057928"; exon_version "1"; tag "Ensembl_canonical";
4	ensembl	CDS	78142549	78142707	0	-	2	gene_id "ENSRNOG00000006228"; gene_version "7"; transcript_id "ENSRNOT00000008728"; transcript_version "7"; exon_number "6"; gene_name "Pdia4"; gene_source "ensembl"; gene_biotype "protein_coding"; transcript_name "Pdia4-201"; transcript_source "ensembl"; transcript_biotype "protein_coding"; protein_id "ENSRNOP00000008728"; protein_version "4"; tag "Ensembl_canonical";
4	ensembl	exon	78142823	78143028	0	-	.	gene_id "ENSRNOG00000006228"; gene_version "7"; transcript_id "ENSRNOT00000008728"; transcript_version "7"; exon_number "5"; gene_name "Pdia4"; gene_source "ensembl"; gene_biotype "protein_coding"; transcript_name "Pdia4-201"; transcript_source "ensembl"; transcript_biotype "protein_coding"; exon_id "ENSRNOE00000057869"; exon_version "1"; tag "Ensembl_canonical";
4	ensembl	CDS	78142823	78143028	0	-	1	gene_id "ENSRNOG00000006228"; gene_version "7"; transcript_id "ENSRNOT00000008728"; transcript_version "7"; exon_number "5"; gene_name "Pdia4"; gene_source "ensembl"; gene_biotype "protein_coding"; transcript_name "Pdia4-201"; transcript_source "ensembl"; transcript_biotype "protein_coding"; protein_id "ENSRNOP00000008728"; protein_version "4"; tag "Ensembl_canonical";
4	ensembl	exon	78145522	78145660	0	-	.	gene_id "ENSRNOG00000006228"; gene_version "7"; transcript_id "ENSRNOT00000008728"; transcript_version "7"; exon_number "4"; gene_name "Pdia4"; gene_source "ensembl"; gene_biotype "protein_coding"; transcript_name "Pdia4-201"; transcript_source "ensembl"; transcript_biotype "protein_coding"; exon_id "ENSRNOE00000057804"; exon_version "1"; tag "Ensembl_canonical";
4	ensembl	CDS	78145522	78145660	0	-	2	gene_id "ENSRNOG00000006228"; gene_version "7"; transcript_id "ENSRNOT00000008728"; transcript_version "7"; exon_number "4"; gene_name "Pdia4"; gene_source "ensembl"; gene_biotype "protein_coding"; transcript_name "Pdia4-201"; transcript_source "ensembl"; transcript_biotype "protein_coding"; protein_id "ENSRNOP00000008728"; protein_version "4"; tag "Ensembl_canonical";
4	ensembl	exon	78146994	78147199	0	-	.	gene_id "ENSRNOG00000006228"; gene_version "7"; transcript_id "ENSRNOT00000008728"; transcript_version "7"; exon_number "3"; gene_name "Pdia4"; gene_source "ensembl"; gene_biotype "protein_coding"; transcript_name "Pdia4-201"; transcript_source "ensembl"; transcript_biotype "protein_coding"; exon_id "ENSRNOE00000057742"; exon_version "1"; tag "Ensembl_canonical";
4	ensembl	CDS	78146994	78147199	0	-	1	gene_id "ENSRNOG00000006228"; gene_version "7"; transcript_id "ENSRNOT00000008728"; transcript_version "7"; exon_number "3"; gene_name "Pdia4"; gene_source "ensembl"; gene_biotype "protein_coding"; transcript_name "Pdia4-201"; transcript_source "ensembl"; transcript_biotype "protein_coding"; protein_id "ENSRNOP00000008728"; protein_version "4"; tag "Ensembl_canonical";
4	ensembl	exon	78147995	78148169	0	-	.	gene_id "ENSRNOG00000006228"; gene_version "7"; transcript_id "ENSRNOT00000008728"; transcript_version "7"; exon_number "2"; gene_name "Pdia4"; gene_source "ensembl"; gene_biotype "protein_coding"; transcript_name "Pdia4-201"; transcript_source "ensembl"; transcript_biotype "protein_coding"; exon_id "ENSRNOE00000059785"; exon_version "1"; tag "Ensembl_canonical";
4	ensembl	CDS	78147995	78148169	0	-	2	gene_id "ENSRNOG00000006228"; gene_version "7"; transcript_id "ENSRNOT00000008728"; transcript_version "7"; exon_number "2"; gene_name "Pdia4"; gene_source "ensembl"; gene_biotype "protein_coding"; transcript_name "Pdia4-201"; transcript_source "ensembl"; transcript_biotype "protein_coding"; protein_id "ENSRNOP00000008728"; protein_version "4"; tag "Ensembl_canonical";
4	ensembl	CDS	78152888	78152975	0	-	0	gene_id "ENSRNOG00000006228"; gene_version "7"; transcript_id "ENSRNOT00000008728"; transcript_version "7"; exon_number "1"; gene_name "Pdia4"; gene_source "ensembl"; gene_biotype "protein_coding"; transcript_name "Pdia4-201"; transcript_source "ensembl"; transcript_biotype "protein_coding"; protein_id "ENSRNOP00000008728"; protein_version "4"; tag "Ensembl_canonical";
4	ensembl	exon	78152888	78153191	0	-	.	gene_id "ENSRNOG00000006228"; gene_version "7"; transcript_id "ENSRNOT00000008728"; transcript_version "7"; exon_number "1"; gene_name "Pdia4"; gene_source "ensembl"; gene_biotype "protein_coding"; transcript_name "Pdia4-201"; transcript_source "ensembl"; transcript_biotype "protein_coding"; exon_id "ENSRNOE00000059185"; exon_version "5"; tag "Ensembl_canonical";
4	ensembl	start_codon	78152973	78152975	0	-	0	gene_id "ENSRNOG00000006228"; gene_version "7"; transcript_id "ENSRNOT00000008728"; transcript_version "7"; exon_number "1"; gene_name "Pdia4"; gene_source "ensembl"; gene_biotype "protein_coding"; transcript_name "Pdia4-201"; transcript_source "ensembl"; transcript_biotype "protein_coding"; tag "Ensembl_canonical";
4	ensembl	five_prime_utr	78152976	78153191	0	-	.	gene_id "ENSRNOG00000006228"; gene_version "7"; transcript_id "ENSRNOT00000008728"; transcript_version "7"; gene_name "Pdia4"; gene_source "ensembl"; gene_biotype "protein_coding"; transcript_name "Pdia4-201"; transcript_source "ensembl"; transcript_biotype "protein_coding"; tag "Ensembl_canonical";
4	ensembl	three_prime_utr	78158757	78159145	0	-	.	gene_id "ENSRNOG00000006925"; gene_version "8"; transcript_id "ENSRNOT00000164443"; transcript_version "1"; gene_name "Zfp786"; gene_source "ensembl"; gene_biotype "protein_coding"; transcript_name "Zfp786-203"; transcript_source "ensembl"; transcript_biotype "protein_coding";
4	ensembl	three_prime_utr	78158757	78159145	0	-	.	gene_id "ENSRNOG00000006925"; gene_version "8"; transcript_id "ENSRNOT00000038550"; transcript_version "7"; gene_name "Zfp786"; gene_source "ensembl"; gene_biotype "protein_coding"; transcript_name "Zfp786-201"; transcript_source "ensembl"; transcript_biotype "protein_coding";
4	ensembl	three_prime_utr	78158757	78159145	0	-	.	gene_id "ENSRNOG00000006925"; gene_version "8"; transcript_id "ENSRNOT00000113319"; transcript_version "2"; gene_name "Zfp786"; gene_source "ensembl"; gene_biotype "protein_coding"; transcript_name "Zfp786-202"; transcript_source "ensembl"; transcript_biotype "protein_coding";
4	ensembl	three_prime_utr	78158757	78159145	0	-	.	gene_id "ENSRNOG00000006925"; gene_version "8"; transcript_id "ENSRNOT00000171255"; transcript_version "1"; gene_name "Zfp786"; gene_source "ensembl"; gene_biotype "protein_coding"; transcript_name "Zfp786-204"; transcript_source "ensembl"; transcript_biotype "protein_coding"; tag "Ensembl_canonical";
4	ensembl	exon	78158757	78161184	0	-	.	gene_id "ENSRNOG00000006925"; gene_version "8"; transcript_id "ENSRNOT00000164443"; transcript_version "1"; exon_number "4"; gene_name "Zfp786"; gene_source "ensembl"; gene_biotype "protein_coding"; transcript_name "Zfp786-203"; transcript_source "ensembl"; transcript_biotype "protein_coding"; exon_id "ENSRNOE00000335466"; exon_version "5";
4	ensembl	exon	78158757	78161184	0	-	.	gene_id "ENSRNOG00000006925"; gene_version "8"; transcript_id "ENSRNOT00000038550"; transcript_version "7"; exon_number "4"; gene_name "Zfp786"; gene_source "ensembl"; gene_biotype "protein_coding"; transcript_name "Zfp786-201"; transcript_source "ensembl"; transcript_biotype "protein_coding"; exon_id "ENSRNOE00000335466"; exon_version "5";
4	ensembl	exon	78158757	78161184	0	-	.	gene_id "ENSRNOG00000006925"; gene_version "8"; transcript_id "ENSRNOT00000113319"; transcript_version "2"; exon_number "4"; gene_name "Zfp786"; gene_source "ensembl"; gene_biotype "protein_coding"; transcript_name "Zfp786-202"; transcript_source "ensembl"; transcript_biotype "protein_coding"; exon_id "ENSRNOE00000335466"; exon_version "5";
4	ensembl	exon	78158757	78161184	0	-	.	gene_id "ENSRNOG00000006925"; gene_version "8"; transcript_id "ENSRNOT00000171255"; transcript_version "1"; exon_number "4"; gene_name "Zfp786"; gene_source "ensembl"; gene_biotype "protein_coding"; transcript_name "Zfp786-204"; transcript_source "ensembl"; transcript_biotype "protein_coding"; exon_id "ENSRNOE00000335466"; exon_version "5"; tag "Ensembl_canonical";
4	ENSEMBL114_rn	exon	78158757	78161184	9.20129672947454	-	.	gene_id "ENSRNOG00000006925"; transcript_id "ENSRNOG00000006925_tx_2"; exon_id "4_78158757_78161184_-"; exonnum "5"; txlen "2913";
4	ENSEMBL114_rn	exon	78158757	78161184	0.141428536019893	-	.	gene_id "ENSRNOG00000006925"; transcript_id "ENSRNOG00000006925_tx_3"; exon_id "4_78158757_78161184_-"; exonnum "5"; txlen "2959";
4	ensembl	transcript	78158757	78170276	0	-	.	gene_id "ENSRNOG00000006925"; gene_version "8"; transcript_id "ENSRNOT00000164443"; transcript_version "1"; gene_name "Zfp786"; gene_source "ensembl"; gene_biotype "protein_coding"; transcript_name "Zfp786-203"; transcript_source "ensembl"; transcript_biotype "protein_coding";
4	ensembl	transcript	78158757	78171802	0	-	.	gene_id "ENSRNOG00000006925"; gene_version "8"; transcript_id "ENSRNOT00000038550"; transcript_version "7"; gene_name "Zfp786"; gene_source "ensembl"; gene_biotype "protein_coding"; transcript_name "Zfp786-201"; transcript_source "ensembl"; transcript_biotype "protein_coding";
4	ensembl	transcript	78158757	78171988	0	-	.	gene_id "ENSRNOG00000006925"; gene_version "8"; transcript_id "ENSRNOT00000113319"; transcript_version "2"; gene_name "Zfp786"; gene_source "ensembl"; gene_biotype "protein_coding"; transcript_name "Zfp786-202"; transcript_source "ensembl"; transcript_biotype "protein_coding";
4	ensembl	gene	78158757	78172425	0	-	.	gene_id "ENSRNOG00000006925"; gene_version "8"; gene_name "Zfp786"; gene_source "ensembl"; gene_biotype "protein_coding";
4	ensembl	transcript	78158757	78172425	0	-	.	gene_id "ENSRNOG00000006925"; gene_version "8"; transcript_id "ENSRNOT00000171255"; transcript_version "1"; gene_name "Zfp786"; gene_source "ensembl"; gene_biotype "protein_coding"; transcript_name "Zfp786-204"; transcript_source "ensembl"; transcript_biotype "protein_coding"; tag "Ensembl_canonical";
4	ensembl	stop_codon	78159146	78159148	0	-	0	gene_id "ENSRNOG00000006925"; gene_version "8"; transcript_id "ENSRNOT00000164443"; transcript_version "1"; exon_number "4"; gene_name "Zfp786"; gene_source "ensembl"; gene_biotype "protein_coding"; transcript_name "Zfp786-203"; transcript_source "ensembl"; transcript_biotype "protein_coding";
4	ensembl	stop_codon	78159146	78159148	0	-	0	gene_id "ENSRNOG00000006925"; gene_version "8"; transcript_id "ENSRNOT00000038550"; transcript_version "7"; exon_number "4"; gene_name "Zfp786"; gene_source "ensembl"; gene_biotype "protein_coding"; transcript_name "Zfp786-201"; transcript_source "ensembl"; transcript_biotype "protein_coding";
4	ensembl	stop_codon	78159146	78159148	0	-	0	gene_id "ENSRNOG00000006925"; gene_version "8"; transcript_id "ENSRNOT00000113319"; transcript_version "2"; exon_number "4"; gene_name "Zfp786"; gene_source "ensembl"; gene_biotype "protein_coding"; transcript_name "Zfp786-202"; transcript_source "ensembl"; transcript_biotype "protein_coding";
4	ensembl	stop_codon	78159146	78159148	0	-	0	gene_id "ENSRNOG00000006925"; gene_version "8"; transcript_id "ENSRNOT00000171255"; transcript_version "1"; exon_number "4"; gene_name "Zfp786"; gene_source "ensembl"; gene_biotype "protein_coding"; transcript_name "Zfp786-204"; transcript_source "ensembl"; transcript_biotype "protein_coding"; tag "Ensembl_canonical";
4	ensembl	CDS	78159149	78161184	0	-	2	gene_id "ENSRNOG00000006925"; gene_version "8"; transcript_id "ENSRNOT00000164443"; transcript_version "1"; exon_number "4"; gene_name "Zfp786"; gene_source "ensembl"; gene_biotype "protein_coding"; transcript_name "Zfp786-203"; transcript_source "ensembl"; transcript_biotype "protein_coding"; protein_id "ENSRNOP00000109312"; protein_version "1";
4	ensembl	CDS	78159149	78161184	0	-	2	gene_id "ENSRNOG00000006925"; gene_version "8"; transcript_id "ENSRNOT00000038550"; transcript_version "7"; exon_number "4"; gene_name "Zfp786"; gene_source "ensembl"; gene_biotype "protein_coding"; transcript_name "Zfp786-201"; transcript_source "ensembl"; transcript_biotype "protein_coding"; protein_id "ENSRNOP00000034937"; protein_version "4";
4	ensembl	CDS	78159149	78161184	0	-	2	gene_id "ENSRNOG00000006925"; gene_version "8"; transcript_id "ENSRNOT00000113319"; transcript_version "2"; exon_number "4"; gene_name "Zfp786"; gene_source "ensembl"; gene_biotype "protein_coding"; transcript_name "Zfp786-202"; transcript_source "ensembl"; transcript_biotype "protein_coding"; protein_id "ENSRNOP00000094994"; protein_version "2";
4	ensembl	CDS	78159149	78161184	0	-	2	gene_id "ENSRNOG00000006925"; gene_version "8"; transcript_id "ENSRNOT00000171255"; transcript_version "1"; exon_number "4"; gene_name "Zfp786"; gene_source "ensembl"; gene_biotype "protein_coding"; transcript_name "Zfp786-204"; transcript_source "ensembl"; transcript_biotype "protein_coding"; protein_id "ENSRNOP00000102052"; protein_version "1"; tag "Ensembl_canonical";
4	ensembl	exon	78164336	78164491	0	-	.	gene_id "ENSRNOG00000006925"; gene_version "8"; transcript_id "ENSRNOT00000164443"; transcript_version "1"; exon_number "3"; gene_name "Zfp786"; gene_source "ensembl"; gene_biotype "protein_coding"; transcript_name "Zfp786-203"; transcript_source "ensembl"; transcript_biotype "protein_coding"; exon_id "ENSRNOE00000216149"; exon_version "1";
4	ensembl	CDS	78164336	78164491	0	-	2	gene_id "ENSRNOG00000006925"; gene_version "8"; transcript_id "ENSRNOT00000164443"; transcript_version "1"; exon_number "3"; gene_name "Zfp786"; gene_source "ensembl"; gene_biotype "protein_coding"; transcript_name "Zfp786-203"; transcript_source "ensembl"; transcript_biotype "protein_coding"; protein_id "ENSRNOP00000109312"; protein_version "1";
4	ensembl	exon	78164336	78164491	0	-	.	gene_id "ENSRNOG00000006925"; gene_version "8"; transcript_id "ENSRNOT00000038550"; transcript_version "7"; exon_number "3"; gene_name "Zfp786"; gene_source "ensembl"; gene_biotype "protein_coding"; transcript_name "Zfp786-201"; transcript_source "ensembl"; transcript_biotype "protein_coding"; exon_id "ENSRNOE00000216149"; exon_version "1";
4	ensembl	CDS	78164336	78164491	0	-	2	gene_id "ENSRNOG00000006925"; gene_version "8"; transcript_id "ENSRNOT00000038550"; transcript_version "7"; exon_number "3"; gene_name "Zfp786"; gene_source "ensembl"; gene_biotype "protein_coding"; transcript_name "Zfp786-201"; transcript_source "ensembl"; transcript_biotype "protein_coding"; protein_id "ENSRNOP00000034937"; protein_version "4";
4	ensembl	exon	78164336	78164491	0	-	.	gene_id "ENSRNOG00000006925"; gene_version "8"; transcript_id "ENSRNOT00000113319"; transcript_version "2"; exon_number "3"; gene_name "Zfp786"; gene_source "ensembl"; gene_biotype "protein_coding"; transcript_name "Zfp786-202"; transcript_source "ensembl"; transcript_biotype "protein_coding"; exon_id "ENSRNOE00000216149"; exon_version "1";
4	ensembl	CDS	78164336	78164491	0	-	2	gene_id "ENSRNOG00000006925"; gene_version "8"; transcript_id "ENSRNOT00000113319"; transcript_version "2"; exon_number "3"; gene_name "Zfp786"; gene_source "ensembl"; gene_biotype "protein_coding"; transcript_name "Zfp786-202"; transcript_source "ensembl"; transcript_biotype "protein_coding"; protein_id "ENSRNOP00000094994"; protein_version "2";
4	ensembl	exon	78164336	78164491	0	-	.	gene_id "ENSRNOG00000006925"; gene_version "8"; transcript_id "ENSRNOT00000171255"; transcript_version "1"; exon_number "3"; gene_name "Zfp786"; gene_source "ensembl"; gene_biotype "protein_coding"; transcript_name "Zfp786-204"; transcript_source "ensembl"; transcript_biotype "protein_coding"; exon_id "ENSRNOE00000216149"; exon_version "1"; tag "Ensembl_canonical";
4	ensembl	CDS	78164336	78164491	0	-	2	gene_id "ENSRNOG00000006925"; gene_version "8"; transcript_id "ENSRNOT00000171255"; transcript_version "1"; exon_number "3"; gene_name "Zfp786"; gene_source "ensembl"; gene_biotype "protein_coding"; transcript_name "Zfp786-204"; transcript_source "ensembl"; transcript_biotype "protein_coding"; protein_id "ENSRNOP00000102052"; protein_version "1"; tag "Ensembl_canonical";
4	ENSEMBL114_rn	exon	78164336	78164491	9.20129672947454	-	.	gene_id "ENSRNOG00000006925"; transcript_id "ENSRNOG00000006925_tx_2"; exon_id "4_78164336_78164491_-"; exonnum "4"; txlen "2913";
4	ENSEMBL114_rn	exon	78164336	78164491	0.141428536019893	-	.	gene_id "ENSRNOG00000006925"; transcript_id "ENSRNOG00000006925_tx_3"; exon_id "4_78164336_78164491_-"; exonnum "4"; txlen "2959";
4	ensembl	exon	78168504	78168630	0	-	.	gene_id "ENSRNOG00000006925"; gene_version "8"; transcript_id "ENSRNOT00000164443"; transcript_version "1"; exon_number "2"; gene_name "Zfp786"; gene_source "ensembl"; gene_biotype "protein_coding"; transcript_name "Zfp786-203"; transcript_source "ensembl"; transcript_biotype "protein_coding"; exon_id "ENSRNOE00000216174"; exon_version "2";
4	ensembl	CDS	78168504	78168630	0	-	0	gene_id "ENSRNOG00000006925"; gene_version "8"; transcript_id "ENSRNOT00000164443"; transcript_version "1"; exon_number "2"; gene_name "Zfp786"; gene_source "ensembl"; gene_biotype "protein_coding"; transcript_name "Zfp786-203"; transcript_source "ensembl"; transcript_biotype "protein_coding"; protein_id "ENSRNOP00000109312"; protein_version "1";
4	ensembl	exon	78168504	78168630	0	-	.	gene_id "ENSRNOG00000006925"; gene_version "8"; transcript_id "ENSRNOT00000038550"; transcript_version "7"; exon_number "2"; gene_name "Zfp786"; gene_source "ensembl"; gene_biotype "protein_coding"; transcript_name "Zfp786-201"; transcript_source "ensembl"; transcript_biotype "protein_coding"; exon_id "ENSRNOE00000216174"; exon_version "2";
4	ensembl	CDS	78168504	78168630	0	-	0	gene_id "ENSRNOG00000006925"; gene_version "8"; transcript_id "ENSRNOT00000038550"; transcript_version "7"; exon_number "2"; gene_name "Zfp786"; gene_source "ensembl"; gene_biotype "protein_coding"; transcript_name "Zfp786-201"; transcript_source "ensembl"; transcript_biotype "protein_coding"; protein_id "ENSRNOP00000034937"; protein_version "4";
4	ensembl	exon	78168504	78168630	0	-	.	gene_id "ENSRNOG00000006925"; gene_version "8"; transcript_id "ENSRNOT00000113319"; transcript_version "2"; exon_number "2"; gene_name "Zfp786"; gene_source "ensembl"; gene_biotype "protein_coding"; transcript_name "Zfp786-202"; transcript_source "ensembl"; transcript_biotype "protein_coding"; exon_id "ENSRNOE00000216174"; exon_version "2";
4	ensembl	CDS	78168504	78168630	0	-	0	gene_id "ENSRNOG00000006925"; gene_version "8"; transcript_id "ENSRNOT00000113319"; transcript_version "2"; exon_number "2"; gene_name "Zfp786"; gene_source "ensembl"; gene_biotype "protein_coding"; transcript_name "Zfp786-202"; transcript_source "ensembl"; transcript_biotype "protein_coding"; protein_id "ENSRNOP00000094994"; protein_version "2";
4	ensembl	exon	78168504	78168630	0	-	.	gene_id "ENSRNOG00000006925"; gene_version "8"; transcript_id "ENSRNOT00000171255"; transcript_version "1"; exon_number "2"; gene_name "Zfp786"; gene_source "ensembl"; gene_biotype "protein_coding"; transcript_name "Zfp786-204"; transcript_source "ensembl"; transcript_biotype "protein_coding"; exon_id "ENSRNOE00000216174"; exon_version "2"; tag "Ensembl_canonical";
4	ensembl	CDS	78168504	78168630	0	-	0	gene_id "ENSRNOG00000006925"; gene_version "8"; transcript_id "ENSRNOT00000171255"; transcript_version "1"; exon_number "2"; gene_name "Zfp786"; gene_source "ensembl"; gene_biotype "protein_coding"; transcript_name "Zfp786-204"; transcript_source "ensembl"; transcript_biotype "protein_coding"; protein_id "ENSRNOP00000102052"; protein_version "1"; tag "Ensembl_canonical";
4	ENSEMBL114_rn	exon	78168504	78168630	9.20129672947454	-	.	gene_id "ENSRNOG00000006925"; transcript_id "ENSRNOG00000006925_tx_2"; exon_id "4_78168504_78168630_-"; exonnum "3"; txlen "2913";
4	ENSEMBL114_rn	exon	78168504	78168630	0.141428536019893	-	.	gene_id "ENSRNOG00000006925"; transcript_id "ENSRNOG00000006925_tx_3"; exon_id "4_78168504_78168630_-"; exonnum "3"; txlen "2959";
4	sraer114_mid	exon	78170127	78170276	9.20129672947454	-	.	gene_id "ENSRNOG00000006925"; transcript_id "ENSRNOG00000006925_tx_2"; exon_id "4_78170127_78170276_-"; exonnum "2"; txlen "2913";
4	sraer114_mid	exon	78170127	78170276	0.141428536019893	-	.	gene_id "ENSRNOG00000006925"; transcript_id "ENSRNOG00000006925_tx_3"; exon_id "4_78170127_78170276_-"; exonnum "2"; txlen "2959";
4	ensembl	CDS	78170138	78170185	0	-	0	gene_id "ENSRNOG00000006925"; gene_version "8"; transcript_id "ENSRNOT00000164443"; transcript_version "1"; exon_number "1"; gene_name "Zfp786"; gene_source "ensembl"; gene_biotype "protein_coding"; transcript_name "Zfp786-203"; transcript_source "ensembl"; transcript_biotype "protein_coding"; protein_id "ENSRNOP00000109312"; protein_version "1";
4	ensembl	exon	78170138	78170276	0	-	.	gene_id "ENSRNOG00000006925"; gene_version "8"; transcript_id "ENSRNOT00000164443"; transcript_version "1"; exon_number "1"; gene_name "Zfp786"; gene_source "ensembl"; gene_biotype "protein_coding"; transcript_name "Zfp786-203"; transcript_source "ensembl"; transcript_biotype "protein_coding"; exon_id "ENSRNOE00000759452"; exon_version "1";
4	ensembl	start_codon	78170183	78170185	0	-	0	gene_id "ENSRNOG00000006925"; gene_version "8"; transcript_id "ENSRNOT00000164443"; transcript_version "1"; exon_number "1"; gene_name "Zfp786"; gene_source "ensembl"; gene_biotype "protein_coding"; transcript_name "Zfp786-203"; transcript_source "ensembl"; transcript_biotype "protein_coding";
4	ensembl	five_prime_utr	78170186	78170276	0	-	.	gene_id "ENSRNOG00000006925"; gene_version "8"; transcript_id "ENSRNOT00000164443"; transcript_version "1"; gene_name "Zfp786"; gene_source "ensembl"; gene_biotype "protein_coding"; transcript_name "Zfp786-203"; transcript_source "ensembl"; transcript_biotype "protein_coding";
4	sraer114_ss	exon	78171391	78171488	0.141428536019893	-	.	gene_id "ENSRNOG00000006925"; transcript_id "ENSRNOG00000006925_tx_3"; exon_id "4_78171391_78171488_-"; exonnum "1"; txlen "2959";
4	ensembl	CDS	78171751	78171768	0	-	0	gene_id "ENSRNOG00000006925"; gene_version "8"; transcript_id "ENSRNOT00000038550"; transcript_version "7"; exon_number "1"; gene_name "Zfp786"; gene_source "ensembl"; gene_biotype "protein_coding"; transcript_name "Zfp786-201"; transcript_source "ensembl"; transcript_biotype "protein_coding"; protein_id "ENSRNOP00000034937"; protein_version "4";
4	ensembl	exon	78171751	78171802	0	-	.	gene_id "ENSRNOG00000006925"; gene_version "8"; transcript_id "ENSRNOT00000038550"; transcript_version "7"; exon_number "1"; gene_name "Zfp786"; gene_source "ensembl"; gene_biotype "protein_coding"; transcript_name "Zfp786-201"; transcript_source "ensembl"; transcript_biotype "protein_coding"; exon_id "ENSRNOE00000361819"; exon_version "4";
4	ENSEMBL114_rn	exon	78171751	78171802	9.20129672947454	-	.	gene_id "ENSRNOG00000006925"; transcript_id "ENSRNOG00000006925_tx_2"; exon_id "4_78171751_78171802_-"; exonnum "1"; txlen "2913";
4	ensembl	start_codon	78171766	78171768	0	-	0	gene_id "ENSRNOG00000006925"; gene_version "8"; transcript_id "ENSRNOT00000038550"; transcript_version "7"; exon_number "1"; gene_name "Zfp786"; gene_source "ensembl"; gene_biotype "protein_coding"; transcript_name "Zfp786-201"; transcript_source "ensembl"; transcript_biotype "protein_coding";
4	ensembl	five_prime_utr	78171769	78171802	0	-	.	gene_id "ENSRNOG00000006925"; gene_version "8"; transcript_id "ENSRNOT00000038550"; transcript_version "7"; gene_name "Zfp786"; gene_source "ensembl"; gene_biotype "protein_coding"; transcript_name "Zfp786-201"; transcript_source "ensembl"; transcript_biotype "protein_coding";
4	ensembl	CDS	78171891	78171962	0	-	0	gene_id "ENSRNOG00000006925"; gene_version "8"; transcript_id "ENSRNOT00000113319"; transcript_version "2"; exon_number "1"; gene_name "Zfp786"; gene_source "ensembl"; gene_biotype "protein_coding"; transcript_name "Zfp786-202"; transcript_source "ensembl"; transcript_biotype "protein_coding"; protein_id "ENSRNOP00000094994"; protein_version "2";
4	ensembl	exon	78171891	78171988	0	-	.	gene_id "ENSRNOG00000006925"; gene_version "8"; transcript_id "ENSRNOT00000113319"; transcript_version "2"; exon_number "1"; gene_name "Zfp786"; gene_source "ensembl"; gene_biotype "protein_coding"; transcript_name "Zfp786-202"; transcript_source "ensembl"; transcript_biotype "protein_coding"; exon_id "ENSRNOE00000815843"; exon_version "1";
4	ensembl	start_codon	78171960	78171962	0	-	0	gene_id "ENSRNOG00000006925"; gene_version "8"; transcript_id "ENSRNOT00000113319"; transcript_version "2"; exon_number "1"; gene_name "Zfp786"; gene_source "ensembl"; gene_biotype "protein_coding"; transcript_name "Zfp786-202"; transcript_source "ensembl"; transcript_biotype "protein_coding";
4	ensembl	five_prime_utr	78171963	78171988	0	-	.	gene_id "ENSRNOG00000006925"; gene_version "8"; transcript_id "ENSRNOT00000113319"; transcript_version "2"; gene_name "Zfp786"; gene_source "ensembl"; gene_biotype "protein_coding"; transcript_name "Zfp786-202"; transcript_source "ensembl"; transcript_biotype "protein_coding";
4	ensembl	CDS	78172255	78172365	0	-	0	gene_id "ENSRNOG00000006925"; gene_version "8"; transcript_id "ENSRNOT00000171255"; transcript_version "1"; exon_number "1"; gene_name "Zfp786"; gene_source "ensembl"; gene_biotype "protein_coding"; transcript_name "Zfp786-204"; transcript_source "ensembl"; transcript_biotype "protein_coding"; protein_id "ENSRNOP00000102052"; protein_version "1"; tag "Ensembl_canonical";
4	ensembl	exon	78172255	78172425	0	-	.	gene_id "ENSRNOG00000006925"; gene_version "8"; transcript_id "ENSRNOT00000171255"; transcript_version "1"; exon_number "1"; gene_name "Zfp786"; gene_source "ensembl"; gene_biotype "protein_coding"; transcript_name "Zfp786-204"; transcript_source "ensembl"; transcript_biotype "protein_coding"; exon_id "ENSRNOE00000748694"; exon_version "1"; tag "Ensembl_canonical";
4	ensembl	start_codon	78172363	78172365	0	-	0	gene_id "ENSRNOG00000006925"; gene_version "8"; transcript_id "ENSRNOT00000171255"; transcript_version "1"; exon_number "1"; gene_name "Zfp786"; gene_source "ensembl"; gene_biotype "protein_coding"; transcript_name "Zfp786-204"; transcript_source "ensembl"; transcript_biotype "protein_coding"; tag "Ensembl_canonical";
4	ensembl	five_prime_utr	78172366	78172425	0	-	.	gene_id "ENSRNOG00000006925"; gene_version "8"; transcript_id "ENSRNOT00000171255"; transcript_version "1"; gene_name "Zfp786"; gene_source "ensembl"; gene_biotype "protein_coding"; transcript_name "Zfp786-204"; transcript_source "ensembl"; transcript_biotype "protein_coding"; tag "Ensembl_canonical";
4	sraer114_es	exon	78216661	78216808	0.0561825424775542	-	.	gene_id "sraer114_gene_54527"; transcript_id "sraer114_gene_54527_tx_1"; exon_id "4_78216661_78216808_-"; exonnum "5"; txlen "835";
4	sraer114_es	exon	78216661	78216808	0.0136279164765847	-	.	gene_id "sraer114_gene_54527"; transcript_id "sraer114_gene_54527_tx_10"; exon_id "4_78216661_78216808_-"; exonnum "6"; txlen "583";
4	sraer114_es	exon	78216661	78216808	0.0132955282698387	-	.	gene_id "sraer114_gene_54527"; transcript_id "sraer114_gene_54527_tx_11"; exon_id "4_78216661_78216808_-"; exonnum "8"; txlen "954";
4	sraer114_es	exon	78216661	78216808	0.0132955282698387	-	.	gene_id "sraer114_gene_54527"; transcript_id "sraer114_gene_54527_tx_12"; exon_id "4_78216661_78216808_-"; exonnum "7"; txlen "878";
4	sraer114_es	exon	78216661	78216808	0.0129631400630927	-	.	gene_id "sraer114_gene_54527"; transcript_id "sraer114_gene_54527_tx_13"; exon_id "4_78216661_78216808_-"; exonnum "7"; txlen "745";
4	sraer114_es	exon	78216661	78216808	0.0129631400630927	-	.	gene_id "sraer114_gene_54527"; transcript_id "sraer114_gene_54527_tx_14"; exon_id "4_78216661_78216808_-"; exonnum "8"; txlen "1040";
4	sraer114_es	exon	78216661	78216808	0.0129631400630927	-	.	gene_id "sraer114_gene_54527"; transcript_id "sraer114_gene_54527_tx_15"; exon_id "4_78216661_78216808_-"; exonnum "6"; txlen "669";
4	sraer114_es	exon	78216661	78216808	0.0129631400630927	-	.	gene_id "sraer114_gene_54527"; transcript_id "sraer114_gene_54527_tx_16"; exon_id "4_78216661_78216808_-"; exonnum "7"; txlen "964";
4	sraer114_es	exon	78216661	78216808	0.00909482410863802	-	.	gene_id "sraer114_gene_54527"; transcript_id "sraer114_gene_54527_tx_17"; exon_id "4_78216661_78216808_-"; exonnum "4"; txlen "734";
4	sraer114_es	exon	78216661	78216808	0.00762791699434157	-	.	gene_id "sraer114_gene_54527"; transcript_id "sraer114_gene_54527_tx_19"; exon_id "4_78216661_78216808_-"; exonnum "4"; txlen "789";
4	sraer114_es	exon	78216661	78216808	0.00549448440866886	-	.	gene_id "sraer114_gene_54527"; transcript_id "sraer114_gene_54527_tx_22"; exon_id "4_78216661_78216808_-"; exonnum "4"; txlen "841";
4	sraer114_es	exon	78216661	78216808	0.00365627027420564	-	.	gene_id "sraer114_gene_54527"; transcript_id "sraer114_gene_54527_tx_23"; exon_id "4_78216661_78216808_-"; exonnum "8"; txlen "873";
4	sraer114_es	exon	78216661	78216808	0.00365627027420564	-	.	gene_id "sraer114_gene_54527"; transcript_id "sraer114_gene_54527_tx_24"; exon_id "4_78216661_78216808_-"; exonnum "9"; txlen "1168";
4	sraer114_es	exon	78216661	78216808	0.0248542985995347	-	.	gene_id "sraer114_gene_54527"; transcript_id "sraer114_gene_54527_tx_6"; exon_id "4_78216661_78216808_-"; exonnum "3"; txlen "627";
4	sraer114_es	exon	78216661	78216808	0.0157946183927063	-	.	gene_id "sraer114_gene_54527"; transcript_id "sraer114_gene_54527_tx_8"; exon_id "4_78216661_78216808_-"; exonnum "3"; txlen "572";
4	sraer114_es	exon	78216661	78216808	0.0152898575103145	-	.	gene_id "sraer114_gene_54527"; transcript_id "sraer114_gene_54527_tx_9"; exon_id "4_78216661_78216808_-"; exonnum "7"; txlen "659";
4	sraer114_mid	exon	78217304	78217379	0.0132955282698387	-	.	gene_id "sraer114_gene_54527"; transcript_id "sraer114_gene_54527_tx_11"; exon_id "4_78217304_78217379_-"; exonnum "7"; txlen "954";
4	sraer114_mid	exon	78217304	78217379	0.0129631400630927	-	.	gene_id "sraer114_gene_54527"; transcript_id "sraer114_gene_54527_tx_13"; exon_id "4_78217304_78217379_-"; exonnum "6"; txlen "745";
4	sraer114_mid	exon	78217304	78217379	0.0129631400630927	-	.	gene_id "sraer114_gene_54527"; transcript_id "sraer114_gene_54527_tx_14"; exon_id "4_78217304_78217379_-"; exonnum "7"; txlen "1040";
4	sraer114_mid	exon	78217304	78217379	0.00909482410863802	-	.	gene_id "sraer114_gene_54527"; transcript_id "sraer114_gene_54527_tx_18"; exon_id "4_78217304_78217379_-"; exonnum "4"; txlen "662";
4	sraer114_mid	exon	78217304	78217379	0.0561825424775542	-	.	gene_id "sraer114_gene_54527"; transcript_id "sraer114_gene_54527_tx_2"; exon_id "4_78217304_78217379_-"; exonnum "5"; txlen "763";
4	sraer114_mid	exon	78217304	78217379	0.00762791699434157	-	.	gene_id "sraer114_gene_54527"; transcript_id "sraer114_gene_54527_tx_20"; exon_id "4_78217304_78217379_-"; exonnum "4"; txlen "717";
4	sraer114_mid	exon	78217304	78217379	0.00549448440866886	-	.	gene_id "sraer114_gene_54527"; transcript_id "sraer114_gene_54527_tx_21"; exon_id "4_78217304_78217379_-"; exonnum "4"; txlen "769";
4	sraer114_mid	exon	78217304	78217379	0.00365627027420564	-	.	gene_id "sraer114_gene_54527"; transcript_id "sraer114_gene_54527_tx_23"; exon_id "4_78217304_78217379_-"; exonnum "7"; txlen "873";
4	sraer114_mid	exon	78217304	78217379	0.00365627027420564	-	.	gene_id "sraer114_gene_54527"; transcript_id "sraer114_gene_54527_tx_24"; exon_id "4_78217304_78217379_-"; exonnum "8"; txlen "1168";
4	sraer114_mid	exon	78217304	78217379	0.0248542985995347	-	.	gene_id "sraer114_gene_54527"; transcript_id "sraer114_gene_54527_tx_5"; exon_id "4_78217304_78217379_-"; exonnum "3"; txlen "555";
4	sraer114_mid	exon	78217304	78217379	0.0157946183927063	-	.	gene_id "sraer114_gene_54527"; transcript_id "sraer114_gene_54527_tx_7"; exon_id "4_78217304_78217379_-"; exonnum "3"; txlen "500";
4	sraer114_mid	exon	78217304	78217379	0.0152898575103145	-	.	gene_id "sraer114_gene_54527"; transcript_id "sraer114_gene_54527_tx_9"; exon_id "4_78217304_78217379_-"; exonnum "6"; txlen "659";
4	sraer114_mid	exon	78217775	78217893	0.0561825424775542	-	.	gene_id "sraer114_gene_54527"; transcript_id "sraer114_gene_54527_tx_1"; exon_id "4_78217775_78217893_-"; exonnum "4"; txlen "835";
4	sraer114_mid	exon	78217775	78217893	0.0136279164765847	-	.	gene_id "sraer114_gene_54527"; transcript_id "sraer114_gene_54527_tx_10"; exon_id "4_78217775_78217893_-"; exonnum "5"; txlen "583";
4	sraer114_mid	exon	78217775	78217893	0.0132955282698387	-	.	gene_id "sraer114_gene_54527"; transcript_id "sraer114_gene_54527_tx_11"; exon_id "4_78217775_78217893_-"; exonnum "6"; txlen "954";
4	sraer114_mid	exon	78217775	78217893	0.0132955282698387	-	.	gene_id "sraer114_gene_54527"; transcript_id "sraer114_gene_54527_tx_12"; exon_id "4_78217775_78217893_-"; exonnum "6"; txlen "878";
4	sraer114_mid	exon	78217775	78217893	0.0129631400630927	-	.	gene_id "sraer114_gene_54527"; transcript_id "sraer114_gene_54527_tx_13"; exon_id "4_78217775_78217893_-"; exonnum "5"; txlen "745";
4	sraer114_mid	exon	78217775	78217893	0.0129631400630927	-	.	gene_id "sraer114_gene_54527"; transcript_id "sraer114_gene_54527_tx_14"; exon_id "4_78217775_78217893_-"; exonnum "6"; txlen "1040";
4	sraer114_mid	exon	78217775	78217893	0.0129631400630927	-	.	gene_id "sraer114_gene_54527"; transcript_id "sraer114_gene_54527_tx_15"; exon_id "4_78217775_78217893_-"; exonnum "5"; txlen "669";
4	sraer114_mid	exon	78217775	78217893	0.0129631400630927	-	.	gene_id "sraer114_gene_54527"; transcript_id "sraer114_gene_54527_tx_16"; exon_id "4_78217775_78217893_-"; exonnum "6"; txlen "964";
4	sraer114_mid	exon	78217775	78217893	0.00909482410863802	-	.	gene_id "sraer114_gene_54527"; transcript_id "sraer114_gene_54527_tx_17"; exon_id "4_78217775_78217893_-"; exonnum "3"; txlen "734";
4	sraer114_mid	exon	78217775	78217893	0.00909482410863802	-	.	gene_id "sraer114_gene_54527"; transcript_id "sraer114_gene_54527_tx_18"; exon_id "4_78217775_78217893_-"; exonnum "3"; txlen "662";
4	sraer114_mid	exon	78217775	78217893	0.00762791699434157	-	.	gene_id "sraer114_gene_54527"; transcript_id "sraer114_gene_54527_tx_19"; exon_id "4_78217775_78217893_-"; exonnum "3"; txlen "789";
4	sraer114_mid	exon	78217775	78217893	0.0561825424775542	-	.	gene_id "sraer114_gene_54527"; transcript_id "sraer114_gene_54527_tx_2"; exon_id "4_78217775_78217893_-"; exonnum "4"; txlen "763";
4	sraer114_mid	exon	78217775	78217893	0.00762791699434157	-	.	gene_id "sraer114_gene_54527"; transcript_id "sraer114_gene_54527_tx_20"; exon_id "4_78217775_78217893_-"; exonnum "3"; txlen "717";
4	sraer114_mid	exon	78217775	78217893	0.00549448440866886	-	.	gene_id "sraer114_gene_54527"; transcript_id "sraer114_gene_54527_tx_21"; exon_id "4_78217775_78217893_-"; exonnum "3"; txlen "769";
4	sraer114_mid	exon	78217775	78217893	0.00549448440866886	-	.	gene_id "sraer114_gene_54527"; transcript_id "sraer114_gene_54527_tx_22"; exon_id "4_78217775_78217893_-"; exonnum "3"; txlen "841";
4	sraer114_mid	exon	78217775	78217893	0.00365627027420564	-	.	gene_id "sraer114_gene_54527"; transcript_id "sraer114_gene_54527_tx_23"; exon_id "4_78217775_78217893_-"; exonnum "6"; txlen "873";
4	sraer114_mid	exon	78217775	78217893	0.00365627027420564	-	.	gene_id "sraer114_gene_54527"; transcript_id "sraer114_gene_54527_tx_24"; exon_id "4_78217775_78217893_-"; exonnum "7"; txlen "1168";
4	sraer114_mid	exon	78217775	78217893	0.0248542985995347	-	.	gene_id "sraer114_gene_54527"; transcript_id "sraer114_gene_54527_tx_5"; exon_id "4_78217775_78217893_-"; exonnum "2"; txlen "555";
4	sraer114_mid	exon	78217775	78217893	0.0248542985995347	-	.	gene_id "sraer114_gene_54527"; transcript_id "sraer114_gene_54527_tx_6"; exon_id "4_78217775_78217893_-"; exonnum "2"; txlen "627";
4	sraer114_mid	exon	78217775	78217893	0.0157946183927063	-	.	gene_id "sraer114_gene_54527"; transcript_id "sraer114_gene_54527_tx_7"; exon_id "4_78217775_78217893_-"; exonnum "2"; txlen "500";
4	sraer114_mid	exon	78217775	78217893	0.0157946183927063	-	.	gene_id "sraer114_gene_54527"; transcript_id "sraer114_gene_54527_tx_8"; exon_id "4_78217775_78217893_-"; exonnum "2"; txlen "572";
4	sraer114_mid	exon	78217775	78217893	0.0152898575103145	-	.	gene_id "sraer114_gene_54527"; transcript_id "sraer114_gene_54527_tx_9"; exon_id "4_78217775_78217893_-"; exonnum "5"; txlen "659";
4	sraer114_mid	exon	78221086	78221247	0.00909482410863802	-	.	gene_id "sraer114_gene_54527"; transcript_id "sraer114_gene_54527_tx_17"; exon_id "4_78221086_78221247_-"; exonnum "2"; txlen "734";
4	sraer114_mid	exon	78221086	78221247	0.00909482410863802	-	.	gene_id "sraer114_gene_54527"; transcript_id "sraer114_gene_54527_tx_18"; exon_id "4_78221086_78221247_-"; exonnum "2"; txlen "662";
4	sraer114_mid	exon	78221086	78221247	0.00762791699434157	-	.	gene_id "sraer114_gene_54527"; transcript_id "sraer114_gene_54527_tx_19"; exon_id "4_78221086_78221247_-"; exonnum "2"; txlen "789";
4	sraer114_mid	exon	78221086	78221247	0.00762791699434157	-	.	gene_id "sraer114_gene_54527"; transcript_id "sraer114_gene_54527_tx_20"; exon_id "4_78221086_78221247_-"; exonnum "2"; txlen "717";
4	sraer114_mid	exon	78229559	78229611	0.0136279164765847	-	.	gene_id "sraer114_gene_54527"; transcript_id "sraer114_gene_54527_tx_10"; exon_id "4_78229559_78229611_-"; exonnum "4"; txlen "583";
4	sraer114_mid	exon	78229559	78229611	0.0132955282698387	-	.	gene_id "sraer114_gene_54527"; transcript_id "sraer114_gene_54527_tx_11"; exon_id "4_78229559_78229611_-"; exonnum "5"; txlen "954";
4	sraer114_mid	exon	78229559	78229611	0.0132955282698387	-	.	gene_id "sraer114_gene_54527"; transcript_id "sraer114_gene_54527_tx_12"; exon_id "4_78229559_78229611_-"; exonnum "5"; txlen "878";
4	sraer114_mid	exon	78229559	78229611	0.0129631400630927	-	.	gene_id "sraer114_gene_54527"; transcript_id "sraer114_gene_54527_tx_13"; exon_id "4_78229559_78229611_-"; exonnum "4"; txlen "745";
4	sraer114_mid	exon	78229559	78229611	0.0129631400630927	-	.	gene_id "sraer114_gene_54527"; transcript_id "sraer114_gene_54527_tx_14"; exon_id "4_78229559_78229611_-"; exonnum "5"; txlen "1040";
4	sraer114_mid	exon	78229559	78229611	0.0129631400630927	-	.	gene_id "sraer114_gene_54527"; transcript_id "sraer114_gene_54527_tx_15"; exon_id "4_78229559_78229611_-"; exonnum "4"; txlen "669";
4	sraer114_mid	exon	78229559	78229611	0.0129631400630927	-	.	gene_id "sraer114_gene_54527"; transcript_id "sraer114_gene_54527_tx_16"; exon_id "4_78229559_78229611_-"; exonnum "5"; txlen "964";
4	sraer114_mid	exon	78229559	78229611	0.00365627027420564	-	.	gene_id "sraer114_gene_54527"; transcript_id "sraer114_gene_54527_tx_23"; exon_id "4_78229559_78229611_-"; exonnum "5"; txlen "873";
4	sraer114_mid	exon	78229559	78229611	0.00365627027420564	-	.	gene_id "sraer114_gene_54527"; transcript_id "sraer114_gene_54527_tx_24"; exon_id "4_78229559_78229611_-"; exonnum "6"; txlen "1168";
4	sraer114_mid	exon	78229559	78229611	0.0152898575103145	-	.	gene_id "sraer114_gene_54527"; transcript_id "sraer114_gene_54527_tx_9"; exon_id "4_78229559_78229611_-"; exonnum "4"; txlen "659";
4	sraer114_mid	exon	78231167	78231461	0.0132955282698387	-	.	gene_id "sraer114_gene_54527"; transcript_id "sraer114_gene_54527_tx_11"; exon_id "4_78231167_78231461_-"; exonnum "4"; txlen "954";
4	sraer114_mid	exon	78231167	78231461	0.0132955282698387	-	.	gene_id "sraer114_gene_54527"; transcript_id "sraer114_gene_54527_tx_12"; exon_id "4_78231167_78231461_-"; exonnum "4"; txlen "878";
4	sraer114_mid	exon	78231167	78231461	0.0129631400630927	-	.	gene_id "sraer114_gene_54527"; transcript_id "sraer114_gene_54527_tx_14"; exon_id "4_78231167_78231461_-"; exonnum "4"; txlen "1040";
4	sraer114_mid	exon	78231167	78231461	0.0129631400630927	-	.	gene_id "sraer114_gene_54527"; transcript_id "sraer114_gene_54527_tx_16"; exon_id "4_78231167_78231461_-"; exonnum "4"; txlen "964";
4	sraer114_mid	exon	78231167	78231461	0.00365627027420564	-	.	gene_id "sraer114_gene_54527"; transcript_id "sraer114_gene_54527_tx_24"; exon_id "4_78231167_78231461_-"; exonnum "5"; txlen "1168";
4	sraer114_mid	exon	78231878	78231963	0.0136279164765847	-	.	gene_id "sraer114_gene_54527"; transcript_id "sraer114_gene_54527_tx_10"; exon_id "4_78231878_78231963_-"; exonnum "3"; txlen "583";
4	sraer114_mid	exon	78231878	78231963	0.0132955282698387	-	.	gene_id "sraer114_gene_54527"; transcript_id "sraer114_gene_54527_tx_11"; exon_id "4_78231878_78231963_-"; exonnum "3"; txlen "954";
4	sraer114_mid	exon	78231878	78231963	0.0132955282698387	-	.	gene_id "sraer114_gene_54527"; transcript_id "sraer114_gene_54527_tx_12"; exon_id "4_78231878_78231963_-"; exonnum "3"; txlen "878";
4	sraer114_mid	exon	78231878	78231963	0.0129631400630927	-	.	gene_id "sraer114_gene_54527"; transcript_id "sraer114_gene_54527_tx_13"; exon_id "4_78231878_78231963_-"; exonnum "3"; txlen "745";
4	sraer114_mid	exon	78231878	78231963	0.0129631400630927	-	.	gene_id "sraer114_gene_54527"; transcript_id "sraer114_gene_54527_tx_14"; exon_id "4_78231878_78231963_-"; exonnum "3"; txlen "1040";
4	sraer114_mid	exon	78231878	78231963	0.0129631400630927	-	.	gene_id "sraer114_gene_54527"; transcript_id "sraer114_gene_54527_tx_15"; exon_id "4_78231878_78231963_-"; exonnum "3"; txlen "669";
4	sraer114_mid	exon	78231878	78231963	0.0129631400630927	-	.	gene_id "sraer114_gene_54527"; transcript_id "sraer114_gene_54527_tx_16"; exon_id "4_78231878_78231963_-"; exonnum "3"; txlen "964";
4	sraer114_mid	exon	78231878	78231963	0.00365627027420564	-	.	gene_id "sraer114_gene_54527"; transcript_id "sraer114_gene_54527_tx_23"; exon_id "4_78231878_78231963_-"; exonnum "4"; txlen "873";
4	sraer114_mid	exon	78231878	78231963	0.00365627027420564	-	.	gene_id "sraer114_gene_54527"; transcript_id "sraer114_gene_54527_tx_24"; exon_id "4_78231878_78231963_-"; exonnum "4"; txlen "1168";
4	sraer114_mid	exon	78231878	78231963	0.0152898575103145	-	.	gene_id "sraer114_gene_54527"; transcript_id "sraer114_gene_54527_tx_9"; exon_id "4_78231878_78231963_-"; exonnum "3"; txlen "659";
4	sraer114_mid	exon	78232398	78232525	0.0136279164765847	-	.	gene_id "sraer114_gene_54527"; transcript_id "sraer114_gene_54527_tx_10"; exon_id "4_78232398_78232525_-"; exonnum "2"; txlen "583";
4	sraer114_mid	exon	78232398	78232525	0.0132955282698387	-	.	gene_id "sraer114_gene_54527"; transcript_id "sraer114_gene_54527_tx_11"; exon_id "4_78232398_78232525_-"; exonnum "2"; txlen "954";
4	sraer114_mid	exon	78232398	78232525	0.0132955282698387	-	.	gene_id "sraer114_gene_54527"; transcript_id "sraer114_gene_54527_tx_12"; exon_id "4_78232398_78232525_-"; exonnum "2"; txlen "878";
4	sraer114_mid	exon	78232398	78232525	0.00365627027420564	-	.	gene_id "sraer114_gene_54527"; transcript_id "sraer114_gene_54527_tx_23"; exon_id "4_78232398_78232525_-"; exonnum "3"; txlen "873";
4	sraer114_mid	exon	78232398	78232525	0.00365627027420564	-	.	gene_id "sraer114_gene_54527"; transcript_id "sraer114_gene_54527_tx_24"; exon_id "4_78232398_78232525_-"; exonnum "3"; txlen "1168";
4	sraer114_mid	exon	78232398	78232525	0.0152898575103145	-	.	gene_id "sraer114_gene_54527"; transcript_id "sraer114_gene_54527_tx_9"; exon_id "4_78232398_78232525_-"; exonnum "2"; txlen "659";
4	sraer114_mid	exon	78236936	78237149	0.0561825424775542	-	.	gene_id "sraer114_gene_54527"; transcript_id "sraer114_gene_54527_tx_1"; exon_id "4_78236936_78237149_-"; exonnum "3"; txlen "835";
4	sraer114_mid	exon	78236936	78237149	0.0129631400630927	-	.	gene_id "sraer114_gene_54527"; transcript_id "sraer114_gene_54527_tx_13"; exon_id "4_78236936_78237149_-"; exonnum "2"; txlen "745";
4	sraer114_mid	exon	78236936	78237149	0.0129631400630927	-	.	gene_id "sraer114_gene_54527"; transcript_id "sraer114_gene_54527_tx_14"; exon_id "4_78236936_78237149_-"; exonnum "2"; txlen "1040";
4	sraer114_mid	exon	78236936	78237149	0.0129631400630927	-	.	gene_id "sraer114_gene_54527"; transcript_id "sraer114_gene_54527_tx_15"; exon_id "4_78236936_78237149_-"; exonnum "2"; txlen "669";
4	sraer114_mid	exon	78236936	78237149	0.0129631400630927	-	.	gene_id "sraer114_gene_54527"; transcript_id "sraer114_gene_54527_tx_16"; exon_id "4_78236936_78237149_-"; exonnum "2"; txlen "964";
4	sraer114_mid	exon	78236936	78237149	0.0561825424775542	-	.	gene_id "sraer114_gene_54527"; transcript_id "sraer114_gene_54527_tx_2"; exon_id "4_78236936_78237149_-"; exonnum "3"; txlen "763";
4	sraer114_mid	exon	78236936	78237149	0.00549448440866886	-	.	gene_id "sraer114_gene_54527"; transcript_id "sraer114_gene_54527_tx_21"; exon_id "4_78236936_78237149_-"; exonnum "2"; txlen "769";
4	sraer114_mid	exon	78236936	78237149	0.00549448440866886	-	.	gene_id "sraer114_gene_54527"; transcript_id "sraer114_gene_54527_tx_22"; exon_id "4_78236936_78237149_-"; exonnum "2"; txlen "841";
4	sraer114_mid	exon	78236936	78237149	0.00365627027420564	-	.	gene_id "sraer114_gene_54527"; transcript_id "sraer114_gene_54527_tx_23"; exon_id "4_78236936_78237149_-"; exonnum "2"; txlen "873";
4	sraer114_mid	exon	78236936	78237149	0.00365627027420564	-	.	gene_id "sraer114_gene_54527"; transcript_id "sraer114_gene_54527_tx_24"; exon_id "4_78236936_78237149_-"; exonnum "2"; txlen "1168";
4	sraer114_mid	exon	78237685	78237733	0.0561825424775542	-	.	gene_id "sraer114_gene_54527"; transcript_id "sraer114_gene_54527_tx_1"; exon_id "4_78237685_78237733_-"; exonnum "2"; txlen "835";
4	sraer114_mid	exon	78237685	78237733	0.0136279164765847	-	.	gene_id "sraer114_gene_54527"; transcript_id "sraer114_gene_54527_tx_10"; exon_id "4_78237685_78237733_-"; exonnum "1"; txlen "583";
4	sraer114_mid	exon	78237685	78237733	0.0132955282698387	-	.	gene_id "sraer114_gene_54527"; transcript_id "sraer114_gene_54527_tx_11"; exon_id "4_78237685_78237733_-"; exonnum "1"; txlen "954";
4	sraer114_mid	exon	78237685	78237733	0.0132955282698387	-	.	gene_id "sraer114_gene_54527"; transcript_id "sraer114_gene_54527_tx_12"; exon_id "4_78237685_78237733_-"; exonnum "1"; txlen "878";
4	sraer114_mid	exon	78237685	78237733	0.0129631400630927	-	.	gene_id "sraer114_gene_54527"; transcript_id "sraer114_gene_54527_tx_13"; exon_id "4_78237685_78237733_-"; exonnum "1"; txlen "745";
4	sraer114_mid	exon	78237685	78237733	0.0129631400630927	-	.	gene_id "sraer114_gene_54527"; transcript_id "sraer114_gene_54527_tx_14"; exon_id "4_78237685_78237733_-"; exonnum "1"; txlen "1040";
4	sraer114_mid	exon	78237685	78237733	0.0129631400630927	-	.	gene_id "sraer114_gene_54527"; transcript_id "sraer114_gene_54527_tx_15"; exon_id "4_78237685_78237733_-"; exonnum "1"; txlen "669";
4	sraer114_mid	exon	78237685	78237733	0.0129631400630927	-	.	gene_id "sraer114_gene_54527"; transcript_id "sraer114_gene_54527_tx_16"; exon_id "4_78237685_78237733_-"; exonnum "1"; txlen "964";
4	sraer114_mid	exon	78237685	78237733	0.0561825424775542	-	.	gene_id "sraer114_gene_54527"; transcript_id "sraer114_gene_54527_tx_2"; exon_id "4_78237685_78237733_-"; exonnum "2"; txlen "763";
4	sraer114_mid	exon	78237685	78237733	0.00365627027420564	-	.	gene_id "sraer114_gene_54527"; transcript_id "sraer114_gene_54527_tx_23"; exon_id "4_78237685_78237733_-"; exonnum "1"; txlen "873";
4	sraer114_mid	exon	78237685	78237733	0.00365627027420564	-	.	gene_id "sraer114_gene_54527"; transcript_id "sraer114_gene_54527_tx_24"; exon_id "4_78237685_78237733_-"; exonnum "1"; txlen "1168";
4	sraer114_mid	exon	78237685	78237733	0.0152898575103145	-	.	gene_id "sraer114_gene_54527"; transcript_id "sraer114_gene_54527_tx_9"; exon_id "4_78237685_78237733_-"; exonnum "1"; txlen "659";
4	sraer114_ss	exon	78238801	78239160	0.00762791699434157	-	.	gene_id "sraer114_gene_54527"; transcript_id "sraer114_gene_54527_tx_19"; exon_id "4_78238801_78239160_-"; exonnum "1"; txlen "789";
4	sraer114_ss	exon	78238801	78239160	0.00762791699434157	-	.	gene_id "sraer114_gene_54527"; transcript_id "sraer114_gene_54527_tx_20"; exon_id "4_78238801_78239160_-"; exonnum "1"; txlen "717";
4	sraer114_ss	exon	78238801	78239160	0.00549448440866886	-	.	gene_id "sraer114_gene_54527"; transcript_id "sraer114_gene_54527_tx_21"; exon_id "4_78238801_78239160_-"; exonnum "1"; txlen "769";
4	sraer114_ss	exon	78238801	78239160	0.00549448440866886	-	.	gene_id "sraer114_gene_54527"; transcript_id "sraer114_gene_54527_tx_22"; exon_id "4_78238801_78239160_-"; exonnum "1"; txlen "841";
4	sraer114_ss	exon	78238801	78239160	0.0248542985995347	-	.	gene_id "sraer114_gene_54527"; transcript_id "sraer114_gene_54527_tx_5"; exon_id "4_78238801_78239160_-"; exonnum "1"; txlen "555";
4	sraer114_ss	exon	78238801	78239160	0.0248542985995347	-	.	gene_id "sraer114_gene_54527"; transcript_id "sraer114_gene_54527_tx_6"; exon_id "4_78238801_78239160_-"; exonnum "1"; txlen "627";
4	sraer114_ss	exon	78238836	78239140	0.0561825424775542	-	.	gene_id "sraer114_gene_54527"; transcript_id "sraer114_gene_54527_tx_1"; exon_id "4_78238836_78239140_-"; exonnum "1"; txlen "835";
4	sraer114_ss	exon	78238836	78239140	0.00909482410863802	-	.	gene_id "sraer114_gene_54527"; transcript_id "sraer114_gene_54527_tx_17"; exon_id "4_78238836_78239140_-"; exonnum "1"; txlen "734";
4	sraer114_ss	exon	78238836	78239140	0.00909482410863802	-	.	gene_id "sraer114_gene_54527"; transcript_id "sraer114_gene_54527_tx_18"; exon_id "4_78238836_78239140_-"; exonnum "1"; txlen "662";
4	sraer114_ss	exon	78238836	78239140	0.0561825424775542	-	.	gene_id "sraer114_gene_54527"; transcript_id "sraer114_gene_54527_tx_2"; exon_id "4_78238836_78239140_-"; exonnum "1"; txlen "763";
4	sraer114_ss	exon	78238836	78239140	0.0157946183927063	-	.	gene_id "sraer114_gene_54527"; transcript_id "sraer114_gene_54527_tx_7"; exon_id "4_78238836_78239140_-"; exonnum "1"; txlen "500";
4	sraer114_ss	exon	78238836	78239140	0.0157946183927063	-	.	gene_id "sraer114_gene_54527"; transcript_id "sraer114_gene_54527_tx_8"; exon_id "4_78238836_78239140_-"; exonnum "1"; txlen "572";
4	ensembl	exon	78277291	78280195	0	-	.	gene_id "ENSRNOG00000072872"; gene_version "1"; transcript_id "ENSRNOT00000132980"; transcript_version "1"; exon_number "2"; gene_source "ensembl"; gene_biotype "lncRNA"; transcript_source "ensembl"; transcript_biotype "lncRNA"; exon_id "ENSRNOE00000729611"; exon_version "1"; tag "Ensembl_canonical";
4	ensembl	gene	78277291	78281367	0	-	.	gene_id "ENSRNOG00000072872"; gene_version "1"; gene_source "ensembl"; gene_biotype "lncRNA";
4	ensembl	transcript	78277291	78281367	0	-	.	gene_id "ENSRNOG00000072872"; gene_version "1"; transcript_id "ENSRNOT00000132980"; transcript_version "1"; gene_source "ensembl"; gene_biotype "lncRNA"; transcript_source "ensembl"; transcript_biotype "lncRNA"; tag "Ensembl_canonical";
4	ensembl	exon	78280568	78281367	0	-	.	gene_id "ENSRNOG00000072872"; gene_version "1"; transcript_id "ENSRNOT00000132980"; transcript_version "1"; exon_number "1"; gene_source "ensembl"; gene_biotype "lncRNA"; transcript_source "ensembl"; transcript_biotype "lncRNA"; exon_id "ENSRNOE00000748054"; exon_version "1"; tag "Ensembl_canonical";
4	ensembl	three_prime_utr	78347315	78347739	0	-	.	gene_id "ENSRNOG00000033639"; gene_version "4"; transcript_id "ENSRNOT00000038517"; transcript_version "5"; gene_name "Zfp777"; gene_source "ensembl"; gene_biotype "protein_coding"; transcript_name "Zfp777-201"; transcript_source "ensembl"; transcript_biotype "protein_coding";
4	ensembl	three_prime_utr	78347315	78347739	0	-	.	gene_id "ENSRNOG00000033639"; gene_version "4"; transcript_id "ENSRNOT00000113218"; transcript_version "2"; gene_name "Zfp777"; gene_source "ensembl"; gene_biotype "protein_coding"; transcript_name "Zfp777-202"; transcript_source "ensembl"; transcript_biotype "protein_coding"; tag "Ensembl_canonical";
4	ensembl	exon	78347315	78348917	0	-	.	gene_id "ENSRNOG00000033639"; gene_version "4"; transcript_id "ENSRNOT00000038517"; transcript_version "5"; exon_number "7"; gene_name "Zfp777"; gene_source "ensembl"; gene_biotype "protein_coding"; transcript_name "Zfp777-201"; transcript_source "ensembl"; transcript_biotype "protein_coding"; exon_id "ENSRNOE00000063514"; exon_version "5";
4	ensembl	exon	78347315	78348917	0	-	.	gene_id "ENSRNOG00000033639"; gene_version "4"; transcript_id "ENSRNOT00000113218"; transcript_version "2"; exon_number "6"; gene_name "Zfp777"; gene_source "ensembl"; gene_biotype "protein_coding"; transcript_name "Zfp777-202"; transcript_source "ensembl"; transcript_biotype "protein_coding"; exon_id "ENSRNOE00000063514"; exon_version "5"; tag "Ensembl_canonical";
4	ENSEMBL114_rn	exon	78347315	78348917	38.9642806238523	-	.	gene_id "ENSRNOG00000033639"; transcript_id "ENSRNOG00000033639_tx_2"; exon_id "4_78347315_78348917_-"; exonnum "6"; txlen "3041";
4	ENSEMBL114_rn	exon	78347315	78348917	17.7319145150662	-	.	gene_id "ENSRNOG00000033639"; transcript_id "ENSRNOG00000033639_tx_3"; exon_id "4_78347315_78348917_-"; exonnum "7"; txlen "3159";
4	ENSEMBL114_rn	exon	78347315	78348917	0.453313635298695	-	.	gene_id "ENSRNOG00000033639"; transcript_id "ENSRNOG00000033639_tx_4"; exon_id "4_78347315_78348917_-"; exonnum "8"; txlen "3329";
4	ENSEMBL114_rn	exon	78347315	78348917	0.0271444474138811	-	.	gene_id "ENSRNOG00000033639"; transcript_id "ENSRNOG00000033639_tx_5"; exon_id "4_78347315_78348917_-"; exonnum "8"; txlen "3262";
4	ensembl	transcript	78347315	78373191	0	-	.	gene_id "ENSRNOG00000033639"; gene_version "4"; transcript_id "ENSRNOT00000038517"; transcript_version "5"; gene_name "Zfp777"; gene_source "ensembl"; gene_biotype "protein_coding"; transcript_name "Zfp777-201"; transcript_source "ensembl"; transcript_biotype "protein_coding";
4	ensembl	gene	78347315	78373357	0	-	.	gene_id "ENSRNOG00000033639"; gene_version "4"; gene_name "Zfp777"; gene_source "ensembl"; gene_biotype "protein_coding";
4	ensembl	transcript	78347315	78373357	0	-	.	gene_id "ENSRNOG00000033639"; gene_version "4"; transcript_id "ENSRNOT00000113218"; transcript_version "2"; gene_name "Zfp777"; gene_source "ensembl"; gene_biotype "protein_coding"; transcript_name "Zfp777-202"; transcript_source "ensembl"; transcript_biotype "protein_coding"; tag "Ensembl_canonical";
4	ensembl	stop_codon	78347740	78347742	0	-	0	gene_id "ENSRNOG00000033639"; gene_version "4"; transcript_id "ENSRNOT00000038517"; transcript_version "5"; exon_number "7"; gene_name "Zfp777"; gene_source "ensembl"; gene_biotype "protein_coding"; transcript_name "Zfp777-201"; transcript_source "ensembl"; transcript_biotype "protein_coding";
4	ensembl	stop_codon	78347740	78347742	0	-	0	gene_id "ENSRNOG00000033639"; gene_version "4"; transcript_id "ENSRNOT00000113218"; transcript_version "2"; exon_number "6"; gene_name "Zfp777"; gene_source "ensembl"; gene_biotype "protein_coding"; transcript_name "Zfp777-202"; transcript_source "ensembl"; transcript_biotype "protein_coding"; tag "Ensembl_canonical";
4	ensembl	CDS	78347743	78348917	0	-	2	gene_id "ENSRNOG00000033639"; gene_version "4"; transcript_id "ENSRNOT00000038517"; transcript_version "5"; exon_number "7"; gene_name "Zfp777"; gene_source "ensembl"; gene_biotype "protein_coding"; transcript_name "Zfp777-201"; transcript_source "ensembl"; transcript_biotype "protein_coding"; protein_id "ENSRNOP00000034825"; protein_version "5";
4	ensembl	CDS	78347743	78348917	0	-	2	gene_id "ENSRNOG00000033639"; gene_version "4"; transcript_id "ENSRNOT00000113218"; transcript_version "2"; exon_number "6"; gene_name "Zfp777"; gene_source "ensembl"; gene_biotype "protein_coding"; transcript_name "Zfp777-202"; transcript_source "ensembl"; transcript_biotype "protein_coding"; protein_id "ENSRNOP00000079994"; protein_version "2"; tag "Ensembl_canonical";
4	ensembl	exon	78351670	78351921	0	-	.	gene_id "ENSRNOG00000033639"; gene_version "4"; transcript_id "ENSRNOT00000038517"; transcript_version "5"; exon_number "6"; gene_name "Zfp777"; gene_source "ensembl"; gene_biotype "protein_coding"; transcript_name "Zfp777-201"; transcript_source "ensembl"; transcript_biotype "protein_coding"; exon_id "ENSRNOE00000440608"; exon_version "1";
4	ensembl	CDS	78351670	78351921	0	-	2	gene_id "ENSRNOG00000033639"; gene_version "4"; transcript_id "ENSRNOT00000038517"; transcript_version "5"; exon_number "6"; gene_name "Zfp777"; gene_source "ensembl"; gene_biotype "protein_coding"; transcript_name "Zfp777-201"; transcript_source "ensembl"; transcript_biotype "protein_coding"; protein_id "ENSRNOP00000034825"; protein_version "5";
4	ensembl	exon	78351670	78351921	0	-	.	gene_id "ENSRNOG00000033639"; gene_version "4"; transcript_id "ENSRNOT00000113218"; transcript_version "2"; exon_number "5"; gene_name "Zfp777"; gene_source "ensembl"; gene_biotype "protein_coding"; transcript_name "Zfp777-202"; transcript_source "ensembl"; transcript_biotype "protein_coding"; exon_id "ENSRNOE00000440608"; exon_version "1"; tag "Ensembl_canonical";
4	ensembl	CDS	78351670	78351921	0	-	2	gene_id "ENSRNOG00000033639"; gene_version "4"; transcript_id "ENSRNOT00000113218"; transcript_version "2"; exon_number "5"; gene_name "Zfp777"; gene_source "ensembl"; gene_biotype "protein_coding"; transcript_name "Zfp777-202"; transcript_source "ensembl"; transcript_biotype "protein_coding"; protein_id "ENSRNOP00000079994"; protein_version "2"; tag "Ensembl_canonical";
4	ENSEMBL114_rn	exon	78351670	78351921	38.9642806238523	-	.	gene_id "ENSRNOG00000033639"; transcript_id "ENSRNOG00000033639_tx_2"; exon_id "4_78351670_78351921_-"; exonnum "5"; txlen "3041";
4	ENSEMBL114_rn	exon	78351670	78351921	17.7319145150662	-	.	gene_id "ENSRNOG00000033639"; transcript_id "ENSRNOG00000033639_tx_3"; exon_id "4_78351670_78351921_-"; exonnum "6"; txlen "3159";
4	ENSEMBL114_rn	exon	78351670	78351921	0.453313635298695	-	.	gene_id "ENSRNOG00000033639"; transcript_id "ENSRNOG00000033639_tx_4"; exon_id "4_78351670_78351921_-"; exonnum "7"; txlen "3329";
4	ENSEMBL114_rn	exon	78351670	78351921	0.0271444474138811	-	.	gene_id "ENSRNOG00000033639"; transcript_id "ENSRNOG00000033639_tx_5"; exon_id "4_78351670_78351921_-"; exonnum "7"; txlen "3262";
4	sraer114_mid	exon	78359118	78359287	0.453313635298695	-	.	gene_id "ENSRNOG00000033639"; transcript_id "ENSRNOG00000033639_tx_4"; exon_id "4_78359118_78359287_-"; exonnum "6"; txlen "3329";
4	ensembl	exon	78362882	78362995	0	-	.	gene_id "ENSRNOG00000033639"; gene_version "4"; transcript_id "ENSRNOT00000038517"; transcript_version "5"; exon_number "5"; gene_name "Zfp777"; gene_source "ensembl"; gene_biotype "protein_coding"; transcript_name "Zfp777-201"; transcript_source "ensembl"; transcript_biotype "protein_coding"; exon_id "ENSRNOE00000427218"; exon_version "1";
4	ensembl	CDS	78362882	78362995	0	-	2	gene_id "ENSRNOG00000033639"; gene_version "4"; transcript_id "ENSRNOT00000038517"; transcript_version "5"; exon_number "5"; gene_name "Zfp777"; gene_source "ensembl"; gene_biotype "protein_coding"; transcript_name "Zfp777-201"; transcript_source "ensembl"; transcript_biotype "protein_coding"; protein_id "ENSRNOP00000034825"; protein_version "5";
4	ensembl	exon	78362882	78362995	0	-	.	gene_id "ENSRNOG00000033639"; gene_version "4"; transcript_id "ENSRNOT00000113218"; transcript_version "2"; exon_number "4"; gene_name "Zfp777"; gene_source "ensembl"; gene_biotype "protein_coding"; transcript_name "Zfp777-202"; transcript_source "ensembl"; transcript_biotype "protein_coding"; exon_id "ENSRNOE00000427218"; exon_version "1"; tag "Ensembl_canonical";
4	ensembl	CDS	78362882	78362995	0	-	2	gene_id "ENSRNOG00000033639"; gene_version "4"; transcript_id "ENSRNOT00000113218"; transcript_version "2"; exon_number "4"; gene_name "Zfp777"; gene_source "ensembl"; gene_biotype "protein_coding"; transcript_name "Zfp777-202"; transcript_source "ensembl"; transcript_biotype "protein_coding"; protein_id "ENSRNOP00000079994"; protein_version "2"; tag "Ensembl_canonical";
4	ENSEMBL114_rn	exon	78362882	78362995	38.9642806238523	-	.	gene_id "ENSRNOG00000033639"; transcript_id "ENSRNOG00000033639_tx_2"; exon_id "4_78362882_78362995_-"; exonnum "4"; txlen "3041";
4	ENSEMBL114_rn	exon	78362882	78362995	17.7319145150662	-	.	gene_id "ENSRNOG00000033639"; transcript_id "ENSRNOG00000033639_tx_3"; exon_id "4_78362882_78362995_-"; exonnum "5"; txlen "3159";
4	ENSEMBL114_rn	exon	78362882	78362995	0.453313635298695	-	.	gene_id "ENSRNOG00000033639"; transcript_id "ENSRNOG00000033639_tx_4"; exon_id "4_78362882_78362995_-"; exonnum "5"; txlen "3329";
4	ENSEMBL114_rn	exon	78362882	78362995	0.0271444474138811	-	.	gene_id "ENSRNOG00000033639"; transcript_id "ENSRNOG00000033639_tx_5"; exon_id "4_78362882_78362995_-"; exonnum "6"; txlen "3262";
4	ensembl	exon	78367066	78367192	0	-	.	gene_id "ENSRNOG00000033639"; gene_version "4"; transcript_id "ENSRNOT00000038517"; transcript_version "5"; exon_number "4"; gene_name "Zfp777"; gene_source "ensembl"; gene_biotype "protein_coding"; transcript_name "Zfp777-201"; transcript_source "ensembl"; transcript_biotype "protein_coding"; exon_id "ENSRNOE00000467999"; exon_version "1";
4	ensembl	CDS	78367066	78367192	0	-	0	gene_id "ENSRNOG00000033639"; gene_version "4"; transcript_id "ENSRNOT00000038517"; transcript_version "5"; exon_number "4"; gene_name "Zfp777"; gene_source "ensembl"; gene_biotype "protein_coding"; transcript_name "Zfp777-201"; transcript_source "ensembl"; transcript_biotype "protein_coding"; protein_id "ENSRNOP00000034825"; protein_version "5";
4	ensembl	exon	78367066	78367192	0	-	.	gene_id "ENSRNOG00000033639"; gene_version "4"; transcript_id "ENSRNOT00000113218"; transcript_version "2"; exon_number "3"; gene_name "Zfp777"; gene_source "ensembl"; gene_biotype "protein_coding"; transcript_name "Zfp777-202"; transcript_source "ensembl"; transcript_biotype "protein_coding"; exon_id "ENSRNOE00000467999"; exon_version "1"; tag "Ensembl_canonical";
4	ensembl	CDS	78367066	78367192	0	-	0	gene_id "ENSRNOG00000033639"; gene_version "4"; transcript_id "ENSRNOT00000113218"; transcript_version "2"; exon_number "3"; gene_name "Zfp777"; gene_source "ensembl"; gene_biotype "protein_coding"; transcript_name "Zfp777-202"; transcript_source "ensembl"; transcript_biotype "protein_coding"; protein_id "ENSRNOP00000079994"; protein_version "2"; tag "Ensembl_canonical";
4	ENSEMBL114_rn	exon	78367066	78367192	38.9642806238523	-	.	gene_id "ENSRNOG00000033639"; transcript_id "ENSRNOG00000033639_tx_2"; exon_id "4_78367066_78367192_-"; exonnum "3"; txlen "3041";
4	ENSEMBL114_rn	exon	78367066	78367192	17.7319145150662	-	.	gene_id "ENSRNOG00000033639"; transcript_id "ENSRNOG00000033639_tx_3"; exon_id "4_78367066_78367192_-"; exonnum "4"; txlen "3159";
4	ENSEMBL114_rn	exon	78367066	78367192	0.453313635298695	-	.	gene_id "ENSRNOG00000033639"; transcript_id "ENSRNOG00000033639_tx_4"; exon_id "4_78367066_78367192_-"; exonnum "4"; txlen "3329";
4	ENSEMBL114_rn	exon	78367066	78367192	0.0271444474138811	-	.	gene_id "ENSRNOG00000033639"; transcript_id "ENSRNOG00000033639_tx_5"; exon_id "4_78367066_78367192_-"; exonnum "5"; txlen "3262";
4	ensembl	exon	78368915	78369772	0	-	.	gene_id "ENSRNOG00000033639"; gene_version "4"; transcript_id "ENSRNOT00000038517"; transcript_version "5"; exon_number "3"; gene_name "Zfp777"; gene_source "ensembl"; gene_biotype "protein_coding"; transcript_name "Zfp777-201"; transcript_source "ensembl"; transcript_biotype "protein_coding"; exon_id "ENSRNOE00000455144"; exon_version "1";
4	ensembl	CDS	78368915	78369772	0	-	0	gene_id "ENSRNOG00000033639"; gene_version "4"; transcript_id "ENSRNOT00000038517"; transcript_version "5"; exon_number "3"; gene_name "Zfp777"; gene_source "ensembl"; gene_biotype "protein_coding"; transcript_name "Zfp777-201"; transcript_source "ensembl"; transcript_biotype "protein_coding"; protein_id "ENSRNOP00000034825"; protein_version "5";
4	ensembl	exon	78368915	78369772	0	-	.	gene_id "ENSRNOG00000033639"; gene_version "4"; transcript_id "ENSRNOT00000113218"; transcript_version "2"; exon_number "2"; gene_name "Zfp777"; gene_source "ensembl"; gene_biotype "protein_coding"; transcript_name "Zfp777-202"; transcript_source "ensembl"; transcript_biotype "protein_coding"; exon_id "ENSRNOE00000455144"; exon_version "1"; tag "Ensembl_canonical";
4	ensembl	CDS	78368915	78369772	0	-	0	gene_id "ENSRNOG00000033639"; gene_version "4"; transcript_id "ENSRNOT00000113218"; transcript_version "2"; exon_number "2"; gene_name "Zfp777"; gene_source "ensembl"; gene_biotype "protein_coding"; transcript_name "Zfp777-202"; transcript_source "ensembl"; transcript_biotype "protein_coding"; protein_id "ENSRNOP00000079994"; protein_version "2"; tag "Ensembl_canonical";
4	ENSEMBL114_rn	exon	78368915	78369772	38.9642806238523	-	.	gene_id "ENSRNOG00000033639"; transcript_id "ENSRNOG00000033639_tx_2"; exon_id "4_78368915_78369772_-"; exonnum "2"; txlen "3041";
4	ENSEMBL114_rn	exon	78368915	78369772	17.7319145150662	-	.	gene_id "ENSRNOG00000033639"; transcript_id "ENSRNOG00000033639_tx_3"; exon_id "4_78368915_78369772_-"; exonnum "3"; txlen "3159";
4	ENSEMBL114_rn	exon	78368915	78369772	0.453313635298695	-	.	gene_id "ENSRNOG00000033639"; transcript_id "ENSRNOG00000033639_tx_4"; exon_id "4_78368915_78369772_-"; exonnum "3"; txlen "3329";
4	ENSEMBL114_rn	exon	78368915	78369772	0.0271444474138811	-	.	gene_id "ENSRNOG00000033639"; transcript_id "ENSRNOG00000033639_tx_5"; exon_id "4_78368915_78369772_-"; exonnum "4"; txlen "3262";
4	ensembl	CDS	78370521	78370574	0	-	0	gene_id "ENSRNOG00000033639"; gene_version "4"; transcript_id "ENSRNOT00000038517"; transcript_version "5"; exon_number "2"; gene_name "Zfp777"; gene_source "ensembl"; gene_biotype "protein_coding"; transcript_name "Zfp777-201"; transcript_source "ensembl"; transcript_biotype "protein_coding"; protein_id "ENSRNOP00000034825"; protein_version "5";
4	ensembl	exon	78370521	78370623	0	-	.	gene_id "ENSRNOG00000033639"; gene_version "4"; transcript_id "ENSRNOT00000038517"; transcript_version "5"; exon_number "2"; gene_name "Zfp777"; gene_source "ensembl"; gene_biotype "protein_coding"; transcript_name "Zfp777-201"; transcript_source "ensembl"; transcript_biotype "protein_coding"; exon_id "ENSRNOE00000800891"; exon_version "1";
4	ENSEMBL114_rn	exon	78370521	78370623	0.0271444474138811	-	.	gene_id "ENSRNOG00000033639"; transcript_id "ENSRNOG00000033639_tx_5"; exon_id "4_78370521_78370623_-"; exonnum "3"; txlen "3262";
4	ensembl	start_codon	78370572	78370574	0	-	0	gene_id "ENSRNOG00000033639"; gene_version "4"; transcript_id "ENSRNOT00000038517"; transcript_version "5"; exon_number "2"; gene_name "Zfp777"; gene_source "ensembl"; gene_biotype "protein_coding"; transcript_name "Zfp777-201"; transcript_source "ensembl"; transcript_biotype "protein_coding";
4	ensembl	five_prime_utr	78370575	78370623	0	-	.	gene_id "ENSRNOG00000033639"; gene_version "4"; transcript_id "ENSRNOT00000038517"; transcript_version "5"; gene_name "Zfp777"; gene_source "ensembl"; gene_biotype "protein_coding"; transcript_name "Zfp777-201"; transcript_source "ensembl"; transcript_biotype "protein_coding";
4	sraer114_mid	exon	78372688	78372742	17.7319145150662	-	.	gene_id "ENSRNOG00000033639"; transcript_id "ENSRNOG00000033639_tx_3"; exon_id "4_78372688_78372742_-"; exonnum "2"; txlen "3159";
4	sraer114_mid	exon	78372688	78372742	0.453313635298695	-	.	gene_id "ENSRNOG00000033639"; transcript_id "ENSRNOG00000033639_tx_4"; exon_id "4_78372688_78372742_-"; exonnum "2"; txlen "3329";
4	sraer114_mid	exon	78372688	78372742	0.0271444474138811	-	.	gene_id "ENSRNOG00000033639"; transcript_id "ENSRNOG00000033639_tx_5"; exon_id "4_78372688_78372742_-"; exonnum "2"; txlen "3262";
4	ensembl	CDS	78372688	78373158	0	-	0	gene_id "ENSRNOG00000033639"; gene_version "4"; transcript_id "ENSRNOT00000113218"; transcript_version "2"; exon_number "1"; gene_name "Zfp777"; gene_source "ensembl"; gene_biotype "protein_coding"; transcript_name "Zfp777-202"; transcript_source "ensembl"; transcript_biotype "protein_coding"; protein_id "ENSRNOP00000079994"; protein_version "2"; tag "Ensembl_canonical";
4	ensembl	exon	78372688	78373357	0	-	.	gene_id "ENSRNOG00000033639"; gene_version "4"; transcript_id "ENSRNOT00000113218"; transcript_version "2"; exon_number "1"; gene_name "Zfp777"; gene_source "ensembl"; gene_biotype "protein_coding"; transcript_name "Zfp777-202"; transcript_source "ensembl"; transcript_biotype "protein_coding"; exon_id "ENSRNOE00000799064"; exon_version "1"; tag "Ensembl_canonical";
4	ensembl	exon	78373042	78373191	0	-	.	gene_id "ENSRNOG00000033639"; gene_version "4"; transcript_id "ENSRNOT00000038517"; transcript_version "5"; exon_number "1"; gene_name "Zfp777"; gene_source "ensembl"; gene_biotype "protein_coding"; transcript_name "Zfp777-201"; transcript_source "ensembl"; transcript_biotype "protein_coding"; exon_id "ENSRNOE00000760518"; exon_version "1";
4	ensembl	five_prime_utr	78373042	78373191	0	-	.	gene_id "ENSRNOG00000033639"; gene_version "4"; transcript_id "ENSRNOT00000038517"; transcript_version "5"; gene_name "Zfp777"; gene_source "ensembl"; gene_biotype "protein_coding"; transcript_name "Zfp777-201"; transcript_source "ensembl"; transcript_biotype "protein_coding";
4	ENSEMBL114_rn	exon	78373042	78373191	17.7319145150662	-	.	gene_id "ENSRNOG00000033639"; transcript_id "ENSRNOG00000033639_tx_3"; exon_id "4_78373042_78373191_-"; exonnum "1"; txlen "3159";
4	ENSEMBL114_rn	exon	78373042	78373191	0.453313635298695	-	.	gene_id "ENSRNOG00000033639"; transcript_id "ENSRNOG00000033639_tx_4"; exon_id "4_78373042_78373191_-"; exonnum "1"; txlen "3329";
4	ENSEMBL114_rn	exon	78373042	78373191	0.0271444474138811	-	.	gene_id "ENSRNOG00000033639"; transcript_id "ENSRNOG00000033639_tx_5"; exon_id "4_78373042_78373191_-"; exonnum "1"; txlen "3262";
4	ensembl	start_codon	78373156	78373158	0	-	0	gene_id "ENSRNOG00000033639"; gene_version "4"; transcript_id "ENSRNOT00000113218"; transcript_version "2"; exon_number "1"; gene_name "Zfp777"; gene_source "ensembl"; gene_biotype "protein_coding"; transcript_name "Zfp777-202"; transcript_source "ensembl"; transcript_biotype "protein_coding"; tag "Ensembl_canonical";
4	ensembl	five_prime_utr	78373159	78373357	0	-	.	gene_id "ENSRNOG00000033639"; gene_version "4"; transcript_id "ENSRNOT00000113218"; transcript_version "2"; gene_name "Zfp777"; gene_source "ensembl"; gene_biotype "protein_coding"; transcript_name "Zfp777-202"; transcript_source "ensembl"; transcript_biotype "protein_coding"; tag "Ensembl_canonical";
4	sraer114_ss	exon	78373739	78373825	38.9642806238523	-	.	gene_id "ENSRNOG00000033639"; transcript_id "ENSRNOG00000033639_tx_2"; exon_id "4_78373739_78373825_-"; exonnum "1"; txlen "3041";
4	ensembl	three_prime_utr	78385945	78387427	0	-	.	gene_id "ENSRNOG00000007064"; gene_version "7"; transcript_id "ENSRNOT00000108359"; transcript_version "2"; gene_name "Zfp746"; gene_source "ensembl"; gene_biotype "protein_coding"; transcript_name "Zfp746-203"; transcript_source "ensembl"; transcript_biotype "protein_coding"; tag "Ensembl_canonical";
4	ensembl	three_prime_utr	78385945	78387427	0	-	.	gene_id "ENSRNOG00000007064"; gene_version "7"; transcript_id "ENSRNOT00000009247"; transcript_version "7"; gene_name "Zfp746"; gene_source "ensembl"; gene_biotype "protein_coding"; transcript_name "Zfp746-201"; transcript_source "ensembl"; transcript_biotype "protein_coding";
4	ensembl	three_prime_utr	78385945	78387427	0	-	.	gene_id "ENSRNOG00000007064"; gene_version "7"; transcript_id "ENSRNOT00000095791"; transcript_version "2"; gene_name "Zfp746"; gene_source "ensembl"; gene_biotype "protein_coding"; transcript_name "Zfp746-202"; transcript_source "ensembl"; transcript_biotype "protein_coding";
4	ensembl	exon	78385945	78388542	0	-	.	gene_id "ENSRNOG00000007064"; gene_version "7"; transcript_id "ENSRNOT00000108359"; transcript_version "2"; exon_number "7"; gene_name "Zfp746"; gene_source "ensembl"; gene_biotype "protein_coding"; transcript_name "Zfp746-203"; transcript_source "ensembl"; transcript_biotype "protein_coding"; exon_id "ENSRNOE00000064847"; exon_version "4"; tag "Ensembl_canonical";
4	ensembl	exon	78385945	78388542	0	-	.	gene_id "ENSRNOG00000007064"; gene_version "7"; transcript_id "ENSRNOT00000009247"; transcript_version "7"; exon_number "7"; gene_name "Zfp746"; gene_source "ensembl"; gene_biotype "protein_coding"; transcript_name "Zfp746-201"; transcript_source "ensembl"; transcript_biotype "protein_coding"; exon_id "ENSRNOE00000064847"; exon_version "4";
4	ensembl	exon	78385945	78388542	0	-	.	gene_id "ENSRNOG00000007064"; gene_version "7"; transcript_id "ENSRNOT00000095791"; transcript_version "2"; exon_number "6"; gene_name "Zfp746"; gene_source "ensembl"; gene_biotype "protein_coding"; transcript_name "Zfp746-202"; transcript_source "ensembl"; transcript_biotype "protein_coding"; exon_id "ENSRNOE00000064847"; exon_version "4";
4	ensembl	transcript	78385945	78409075	0	-	.	gene_id "ENSRNOG00000007064"; gene_version "7"; transcript_id "ENSRNOT00000108359"; transcript_version "2"; gene_name "Zfp746"; gene_source "ensembl"; gene_biotype "protein_coding"; transcript_name "Zfp746-203"; transcript_source "ensembl"; transcript_biotype "protein_coding"; tag "Ensembl_canonical";
4	ensembl	gene	78385945	78409832	0	-	.	gene_id "ENSRNOG00000007064"; gene_version "7"; gene_name "Zfp746"; gene_source "ensembl"; gene_biotype "protein_coding";
4	ensembl	transcript	78385945	78409832	0	-	.	gene_id "ENSRNOG00000007064"; gene_version "7"; transcript_id "ENSRNOT00000009247"; transcript_version "7"; gene_name "Zfp746"; gene_source "ensembl"; gene_biotype "protein_coding"; transcript_name "Zfp746-201"; transcript_source "ensembl"; transcript_biotype "protein_coding";
4	ensembl	transcript	78385945	78409832	0	-	.	gene_id "ENSRNOG00000007064"; gene_version "7"; transcript_id "ENSRNOT00000095791"; transcript_version "2"; gene_name "Zfp746"; gene_source "ensembl"; gene_biotype "protein_coding"; transcript_name "Zfp746-202"; transcript_source "ensembl"; transcript_biotype "protein_coding";
4	ensembl	three_prime_utr	78386427	78387427	0	-	.	gene_id "ENSRNOG00000007064"; gene_version "7"; transcript_id "ENSRNOT00000114087"; transcript_version "2"; gene_name "Zfp746"; gene_source "ensembl"; gene_biotype "protein_coding"; transcript_name "Zfp746-204"; transcript_source "ensembl"; transcript_biotype "protein_coding";
4	ensembl	exon	78386427	78388542	0	-	.	gene_id "ENSRNOG00000007064"; gene_version "7"; transcript_id "ENSRNOT00000114087"; transcript_version "2"; exon_number "6"; gene_name "Zfp746"; gene_source "ensembl"; gene_biotype "protein_coding"; transcript_name "Zfp746-204"; transcript_source "ensembl"; transcript_biotype "protein_coding"; exon_id "ENSRNOE00000625059"; exon_version "2";
4	ensembl	transcript	78386427	78409832	0	-	.	gene_id "ENSRNOG00000007064"; gene_version "7"; transcript_id "ENSRNOT00000114087"; transcript_version "2"; gene_name "Zfp746"; gene_source "ensembl"; gene_biotype "protein_coding"; transcript_name "Zfp746-204"; transcript_source "ensembl"; transcript_biotype "protein_coding";
4	ensembl	stop_codon	78387428	78387430	0	-	0	gene_id "ENSRNOG00000007064"; gene_version "7"; transcript_id "ENSRNOT00000108359"; transcript_version "2"; exon_number "7"; gene_name "Zfp746"; gene_source "ensembl"; gene_biotype "protein_coding"; transcript_name "Zfp746-203"; transcript_source "ensembl"; transcript_biotype "protein_coding"; tag "Ensembl_canonical";
4	ensembl	stop_codon	78387428	78387430	0	-	0	gene_id "ENSRNOG00000007064"; gene_version "7"; transcript_id "ENSRNOT00000114087"; transcript_version "2"; exon_number "6"; gene_name "Zfp746"; gene_source "ensembl"; gene_biotype "protein_coding"; transcript_name "Zfp746-204"; transcript_source "ensembl"; transcript_biotype "protein_coding";
4	ensembl	stop_codon	78387428	78387430	0	-	0	gene_id "ENSRNOG00000007064"; gene_version "7"; transcript_id "ENSRNOT00000009247"; transcript_version "7"; exon_number "7"; gene_name "Zfp746"; gene_source "ensembl"; gene_biotype "protein_coding"; transcript_name "Zfp746-201"; transcript_source "ensembl"; transcript_biotype "protein_coding";
4	ensembl	stop_codon	78387428	78387430	0	-	0	gene_id "ENSRNOG00000007064"; gene_version "7"; transcript_id "ENSRNOT00000095791"; transcript_version "2"; exon_number "6"; gene_name "Zfp746"; gene_source "ensembl"; gene_biotype "protein_coding"; transcript_name "Zfp746-202"; transcript_source "ensembl"; transcript_biotype "protein_coding";
4	ensembl	CDS	78387431	78388542	0	-	2	gene_id "ENSRNOG00000007064"; gene_version "7"; transcript_id "ENSRNOT00000108359"; transcript_version "2"; exon_number "7"; gene_name "Zfp746"; gene_source "ensembl"; gene_biotype "protein_coding"; transcript_name "Zfp746-203"; transcript_source "ensembl"; transcript_biotype "protein_coding"; protein_id "ENSRNOP00000088391"; protein_version "2"; tag "Ensembl_canonical";
4	ensembl	CDS	78387431	78388542	0	-	2	gene_id "ENSRNOG00000007064"; gene_version "7"; transcript_id "ENSRNOT00000114087"; transcript_version "2"; exon_number "6"; gene_name "Zfp746"; gene_source "ensembl"; gene_biotype "protein_coding"; transcript_name "Zfp746-204"; transcript_source "ensembl"; transcript_biotype "protein_coding"; protein_id "ENSRNOP00000076748"; protein_version "1";
4	ensembl	CDS	78387431	78388542	0	-	2	gene_id "ENSRNOG00000007064"; gene_version "7"; transcript_id "ENSRNOT00000009247"; transcript_version "7"; exon_number "7"; gene_name "Zfp746"; gene_source "ensembl"; gene_biotype "protein_coding"; transcript_name "Zfp746-201"; transcript_source "ensembl"; transcript_biotype "protein_coding"; protein_id "ENSRNOP00000009247"; protein_version "4";
4	ensembl	CDS	78387431	78388542	0	-	2	gene_id "ENSRNOG00000007064"; gene_version "7"; transcript_id "ENSRNOT00000095791"; transcript_version "2"; exon_number "6"; gene_name "Zfp746"; gene_source "ensembl"; gene_biotype "protein_coding"; transcript_name "Zfp746-202"; transcript_source "ensembl"; transcript_biotype "protein_coding"; protein_id "ENSRNOP00000092910"; protein_version "1";
4	ensembl	exon	78389995	78390120	0	-	.	gene_id "ENSRNOG00000007064"; gene_version "7"; transcript_id "ENSRNOT00000108359"; transcript_version "2"; exon_number "6"; gene_name "Zfp746"; gene_source "ensembl"; gene_biotype "protein_coding"; transcript_name "Zfp746-203"; transcript_source "ensembl"; transcript_biotype "protein_coding"; exon_id "ENSRNOE00000349674"; exon_version "1"; tag "Ensembl_canonical";
4	ensembl	CDS	78389995	78390120	0	-	2	gene_id "ENSRNOG00000007064"; gene_version "7"; transcript_id "ENSRNOT00000108359"; transcript_version "2"; exon_number "6"; gene_name "Zfp746"; gene_source "ensembl"; gene_biotype "protein_coding"; transcript_name "Zfp746-203"; transcript_source "ensembl"; transcript_biotype "protein_coding"; protein_id "ENSRNOP00000088391"; protein_version "2"; tag "Ensembl_canonical";
4	ensembl	exon	78389995	78390120	0	-	.	gene_id "ENSRNOG00000007064"; gene_version "7"; transcript_id "ENSRNOT00000009247"; transcript_version "7"; exon_number "6"; gene_name "Zfp746"; gene_source "ensembl"; gene_biotype "protein_coding"; transcript_name "Zfp746-201"; transcript_source "ensembl"; transcript_biotype "protein_coding"; exon_id "ENSRNOE00000349674"; exon_version "1";
4	ensembl	CDS	78389995	78390120	0	-	2	gene_id "ENSRNOG00000007064"; gene_version "7"; transcript_id "ENSRNOT00000009247"; transcript_version "7"; exon_number "6"; gene_name "Zfp746"; gene_source "ensembl"; gene_biotype "protein_coding"; transcript_name "Zfp746-201"; transcript_source "ensembl"; transcript_biotype "protein_coding"; protein_id "ENSRNOP00000009247"; protein_version "4";
4	ensembl	exon	78389995	78390120	0	-	.	gene_id "ENSRNOG00000007064"; gene_version "7"; transcript_id "ENSRNOT00000095791"; transcript_version "2"; exon_number "5"; gene_name "Zfp746"; gene_source "ensembl"; gene_biotype "protein_coding"; transcript_name "Zfp746-202"; transcript_source "ensembl"; transcript_biotype "protein_coding"; exon_id "ENSRNOE00000349674"; exon_version "1";
4	ensembl	CDS	78389995	78390120	0	-	2	gene_id "ENSRNOG00000007064"; gene_version "7"; transcript_id "ENSRNOT00000095791"; transcript_version "2"; exon_number "5"; gene_name "Zfp746"; gene_source "ensembl"; gene_biotype "protein_coding"; transcript_name "Zfp746-202"; transcript_source "ensembl"; transcript_biotype "protein_coding"; protein_id "ENSRNOP00000092910"; protein_version "1";
4	ensembl	exon	78390724	78390915	0	-	.	gene_id "ENSRNOG00000007064"; gene_version "7"; transcript_id "ENSRNOT00000108359"; transcript_version "2"; exon_number "5"; gene_name "Zfp746"; gene_source "ensembl"; gene_biotype "protein_coding"; transcript_name "Zfp746-203"; transcript_source "ensembl"; transcript_biotype "protein_coding"; exon_id "ENSRNOE00000215980"; exon_version "1"; tag "Ensembl_canonical";
4	ensembl	CDS	78390724	78390915	0	-	2	gene_id "ENSRNOG00000007064"; gene_version "7"; transcript_id "ENSRNOT00000108359"; transcript_version "2"; exon_number "5"; gene_name "Zfp746"; gene_source "ensembl"; gene_biotype "protein_coding"; transcript_name "Zfp746-203"; transcript_source "ensembl"; transcript_biotype "protein_coding"; protein_id "ENSRNOP00000088391"; protein_version "2"; tag "Ensembl_canonical";
4	ensembl	exon	78390724	78390915	0	-	.	gene_id "ENSRNOG00000007064"; gene_version "7"; transcript_id "ENSRNOT00000114087"; transcript_version "2"; exon_number "5"; gene_name "Zfp746"; gene_source "ensembl"; gene_biotype "protein_coding"; transcript_name "Zfp746-204"; transcript_source "ensembl"; transcript_biotype "protein_coding"; exon_id "ENSRNOE00000215980"; exon_version "1";
4	ensembl	CDS	78390724	78390915	0	-	2	gene_id "ENSRNOG00000007064"; gene_version "7"; transcript_id "ENSRNOT00000114087"; transcript_version "2"; exon_number "5"; gene_name "Zfp746"; gene_source "ensembl"; gene_biotype "protein_coding"; transcript_name "Zfp746-204"; transcript_source "ensembl"; transcript_biotype "protein_coding"; protein_id "ENSRNOP00000076748"; protein_version "1";
4	ensembl	exon	78390724	78390915	0	-	.	gene_id "ENSRNOG00000007064"; gene_version "7"; transcript_id "ENSRNOT00000009247"; transcript_version "7"; exon_number "5"; gene_name "Zfp746"; gene_source "ensembl"; gene_biotype "protein_coding"; transcript_name "Zfp746-201"; transcript_source "ensembl"; transcript_biotype "protein_coding"; exon_id "ENSRNOE00000215980"; exon_version "1";
4	ensembl	CDS	78390724	78390915	0	-	2	gene_id "ENSRNOG00000007064"; gene_version "7"; transcript_id "ENSRNOT00000009247"; transcript_version "7"; exon_number "5"; gene_name "Zfp746"; gene_source "ensembl"; gene_biotype "protein_coding"; transcript_name "Zfp746-201"; transcript_source "ensembl"; transcript_biotype "protein_coding"; protein_id "ENSRNOP00000009247"; protein_version "4";
4	ensembl	exon	78390724	78390915	0	-	.	gene_id "ENSRNOG00000007064"; gene_version "7"; transcript_id "ENSRNOT00000095791"; transcript_version "2"; exon_number "4"; gene_name "Zfp746"; gene_source "ensembl"; gene_biotype "protein_coding"; transcript_name "Zfp746-202"; transcript_source "ensembl"; transcript_biotype "protein_coding"; exon_id "ENSRNOE00000215980"; exon_version "1";
4	ensembl	CDS	78390724	78390915	0	-	2	gene_id "ENSRNOG00000007064"; gene_version "7"; transcript_id "ENSRNOT00000095791"; transcript_version "2"; exon_number "4"; gene_name "Zfp746"; gene_source "ensembl"; gene_biotype "protein_coding"; transcript_name "Zfp746-202"; transcript_source "ensembl"; transcript_biotype "protein_coding"; protein_id "ENSRNOP00000092910"; protein_version "1";
4	ensembl	exon	78405512	78405625	0	-	.	gene_id "ENSRNOG00000007064"; gene_version "7"; transcript_id "ENSRNOT00000108359"; transcript_version "2"; exon_number "4"; gene_name "Zfp746"; gene_source "ensembl"; gene_biotype "protein_coding"; transcript_name "Zfp746-203"; transcript_source "ensembl"; transcript_biotype "protein_coding"; exon_id "ENSRNOE00000216058"; exon_version "1"; tag "Ensembl_canonical";
4	ensembl	CDS	78405512	78405625	0	-	2	gene_id "ENSRNOG00000007064"; gene_version "7"; transcript_id "ENSRNOT00000108359"; transcript_version "2"; exon_number "4"; gene_name "Zfp746"; gene_source "ensembl"; gene_biotype "protein_coding"; transcript_name "Zfp746-203"; transcript_source "ensembl"; transcript_biotype "protein_coding"; protein_id "ENSRNOP00000088391"; protein_version "2"; tag "Ensembl_canonical";
4	ensembl	exon	78405512	78405625	0	-	.	gene_id "ENSRNOG00000007064"; gene_version "7"; transcript_id "ENSRNOT00000114087"; transcript_version "2"; exon_number "4"; gene_name "Zfp746"; gene_source "ensembl"; gene_biotype "protein_coding"; transcript_name "Zfp746-204"; transcript_source "ensembl"; transcript_biotype "protein_coding"; exon_id "ENSRNOE00000216058"; exon_version "1";
4	ensembl	CDS	78405512	78405625	0	-	2	gene_id "ENSRNOG00000007064"; gene_version "7"; transcript_id "ENSRNOT00000114087"; transcript_version "2"; exon_number "4"; gene_name "Zfp746"; gene_source "ensembl"; gene_biotype "protein_coding"; transcript_name "Zfp746-204"; transcript_source "ensembl"; transcript_biotype "protein_coding"; protein_id "ENSRNOP00000076748"; protein_version "1";
4	ensembl	exon	78405512	78405625	0	-	.	gene_id "ENSRNOG00000007064"; gene_version "7"; transcript_id "ENSRNOT00000009247"; transcript_version "7"; exon_number "4"; gene_name "Zfp746"; gene_source "ensembl"; gene_biotype "protein_coding"; transcript_name "Zfp746-201"; transcript_source "ensembl"; transcript_biotype "protein_coding"; exon_id "ENSRNOE00000216058"; exon_version "1";
4	ensembl	CDS	78405512	78405625	0	-	2	gene_id "ENSRNOG00000007064"; gene_version "7"; transcript_id "ENSRNOT00000009247"; transcript_version "7"; exon_number "4"; gene_name "Zfp746"; gene_source "ensembl"; gene_biotype "protein_coding"; transcript_name "Zfp746-201"; transcript_source "ensembl"; transcript_biotype "protein_coding"; protein_id "ENSRNOP00000009247"; protein_version "4";
4	ensembl	exon	78406427	78406508	0	-	.	gene_id "ENSRNOG00000007064"; gene_version "7"; transcript_id "ENSRNOT00000108359"; transcript_version "2"; exon_number "3"; gene_name "Zfp746"; gene_source "ensembl"; gene_biotype "protein_coding"; transcript_name "Zfp746-203"; transcript_source "ensembl"; transcript_biotype "protein_coding"; exon_id "ENSRNOE00000216126"; exon_version "2"; tag "Ensembl_canonical";
4	ensembl	CDS	78406427	78406508	0	-	0	gene_id "ENSRNOG00000007064"; gene_version "7"; transcript_id "ENSRNOT00000108359"; transcript_version "2"; exon_number "3"; gene_name "Zfp746"; gene_source "ensembl"; gene_biotype "protein_coding"; transcript_name "Zfp746-203"; transcript_source "ensembl"; transcript_biotype "protein_coding"; protein_id "ENSRNOP00000088391"; protein_version "2"; tag "Ensembl_canonical";
4	ensembl	exon	78406427	78406508	0	-	.	gene_id "ENSRNOG00000007064"; gene_version "7"; transcript_id "ENSRNOT00000114087"; transcript_version "2"; exon_number "3"; gene_name "Zfp746"; gene_source "ensembl"; gene_biotype "protein_coding"; transcript_name "Zfp746-204"; transcript_source "ensembl"; transcript_biotype "protein_coding"; exon_id "ENSRNOE00000216126"; exon_version "2";
4	ensembl	CDS	78406427	78406508	0	-	0	gene_id "ENSRNOG00000007064"; gene_version "7"; transcript_id "ENSRNOT00000114087"; transcript_version "2"; exon_number "3"; gene_name "Zfp746"; gene_source "ensembl"; gene_biotype "protein_coding"; transcript_name "Zfp746-204"; transcript_source "ensembl"; transcript_biotype "protein_coding"; protein_id "ENSRNOP00000076748"; protein_version "1";
4	ensembl	exon	78406427	78406508	0	-	.	gene_id "ENSRNOG00000007064"; gene_version "7"; transcript_id "ENSRNOT00000009247"; transcript_version "7"; exon_number "3"; gene_name "Zfp746"; gene_source "ensembl"; gene_biotype "protein_coding"; transcript_name "Zfp746-201"; transcript_source "ensembl"; transcript_biotype "protein_coding"; exon_id "ENSRNOE00000216126"; exon_version "2";
4	ensembl	CDS	78406427	78406508	0	-	0	gene_id "ENSRNOG00000007064"; gene_version "7"; transcript_id "ENSRNOT00000009247"; transcript_version "7"; exon_number "3"; gene_name "Zfp746"; gene_source "ensembl"; gene_biotype "protein_coding"; transcript_name "Zfp746-201"; transcript_source "ensembl"; transcript_biotype "protein_coding"; protein_id "ENSRNOP00000009247"; protein_version "4";
4	ensembl	exon	78406427	78406508	0	-	.	gene_id "ENSRNOG00000007064"; gene_version "7"; transcript_id "ENSRNOT00000095791"; transcript_version "2"; exon_number "3"; gene_name "Zfp746"; gene_source "ensembl"; gene_biotype "protein_coding"; transcript_name "Zfp746-202"; transcript_source "ensembl"; transcript_biotype "protein_coding"; exon_id "ENSRNOE00000216126"; exon_version "2";
4	ensembl	CDS	78406427	78406508	0	-	0	gene_id "ENSRNOG00000007064"; gene_version "7"; transcript_id "ENSRNOT00000095791"; transcript_version "2"; exon_number "3"; gene_name "Zfp746"; gene_source "ensembl"; gene_biotype "protein_coding"; transcript_name "Zfp746-202"; transcript_source "ensembl"; transcript_biotype "protein_coding"; protein_id "ENSRNOP00000092910"; protein_version "1";
4	ensembl	exon	78406638	78406937	0	-	.	gene_id "ENSRNOG00000007064"; gene_version "7"; transcript_id "ENSRNOT00000108359"; transcript_version "2"; exon_number "2"; gene_name "Zfp746"; gene_source "ensembl"; gene_biotype "protein_coding"; transcript_name "Zfp746-203"; transcript_source "ensembl"; transcript_biotype "protein_coding"; exon_id "ENSRNOE00000304569"; exon_version "1"; tag "Ensembl_canonical";
4	ensembl	CDS	78406638	78406937	0	-	0	gene_id "ENSRNOG00000007064"; gene_version "7"; transcript_id "ENSRNOT00000108359"; transcript_version "2"; exon_number "2"; gene_name "Zfp746"; gene_source "ensembl"; gene_biotype "protein_coding"; transcript_name "Zfp746-203"; transcript_source "ensembl"; transcript_biotype "protein_coding"; protein_id "ENSRNOP00000088391"; protein_version "2"; tag "Ensembl_canonical";
4	ensembl	exon	78406638	78406937	0	-	.	gene_id "ENSRNOG00000007064"; gene_version "7"; transcript_id "ENSRNOT00000114087"; transcript_version "2"; exon_number "2"; gene_name "Zfp746"; gene_source "ensembl"; gene_biotype "protein_coding"; transcript_name "Zfp746-204"; transcript_source "ensembl"; transcript_biotype "protein_coding"; exon_id "ENSRNOE00000304569"; exon_version "1";
4	ensembl	CDS	78406638	78406937	0	-	0	gene_id "ENSRNOG00000007064"; gene_version "7"; transcript_id "ENSRNOT00000114087"; transcript_version "2"; exon_number "2"; gene_name "Zfp746"; gene_source "ensembl"; gene_biotype "protein_coding"; transcript_name "Zfp746-204"; transcript_source "ensembl"; transcript_biotype "protein_coding"; protein_id "ENSRNOP00000076748"; protein_version "1";
4	ensembl	exon	78406638	78406937	0	-	.	gene_id "ENSRNOG00000007064"; gene_version "7"; transcript_id "ENSRNOT00000009247"; transcript_version "7"; exon_number "2"; gene_name "Zfp746"; gene_source "ensembl"; gene_biotype "protein_coding"; transcript_name "Zfp746-201"; transcript_source "ensembl"; transcript_biotype "protein_coding"; exon_id "ENSRNOE00000304569"; exon_version "1";
4	ensembl	CDS	78406638	78406937	0	-	0	gene_id "ENSRNOG00000007064"; gene_version "7"; transcript_id "ENSRNOT00000009247"; transcript_version "7"; exon_number "2"; gene_name "Zfp746"; gene_source "ensembl"; gene_biotype "protein_coding"; transcript_name "Zfp746-201"; transcript_source "ensembl"; transcript_biotype "protein_coding"; protein_id "ENSRNOP00000009247"; protein_version "4";
4	ensembl	exon	78406638	78406937	0	-	.	gene_id "ENSRNOG00000007064"; gene_version "7"; transcript_id "ENSRNOT00000095791"; transcript_version "2"; exon_number "2"; gene_name "Zfp746"; gene_source "ensembl"; gene_biotype "protein_coding"; transcript_name "Zfp746-202"; transcript_source "ensembl"; transcript_biotype "protein_coding"; exon_id "ENSRNOE00000304569"; exon_version "1";
4	ensembl	CDS	78406638	78406937	0	-	0	gene_id "ENSRNOG00000007064"; gene_version "7"; transcript_id "ENSRNOT00000095791"; transcript_version "2"; exon_number "2"; gene_name "Zfp746"; gene_source "ensembl"; gene_biotype "protein_coding"; transcript_name "Zfp746-202"; transcript_source "ensembl"; transcript_biotype "protein_coding"; protein_id "ENSRNOP00000092910"; protein_version "1";
4	ensembl	CDS	78408835	78408876	0	-	0	gene_id "ENSRNOG00000007064"; gene_version "7"; transcript_id "ENSRNOT00000108359"; transcript_version "2"; exon_number "1"; gene_name "Zfp746"; gene_source "ensembl"; gene_biotype "protein_coding"; transcript_name "Zfp746-203"; transcript_source "ensembl"; transcript_biotype "protein_coding"; protein_id "ENSRNOP00000088391"; protein_version "2"; tag "Ensembl_canonical";
4	ensembl	exon	78408835	78409075	0	-	.	gene_id "ENSRNOG00000007064"; gene_version "7"; transcript_id "ENSRNOT00000108359"; transcript_version "2"; exon_number "1"; gene_name "Zfp746"; gene_source "ensembl"; gene_biotype "protein_coding"; transcript_name "Zfp746-203"; transcript_source "ensembl"; transcript_biotype "protein_coding"; exon_id "ENSRNOE00000723302"; exon_version "1"; tag "Ensembl_canonical";
4	ensembl	start_codon	78408874	78408876	0	-	0	gene_id "ENSRNOG00000007064"; gene_version "7"; transcript_id "ENSRNOT00000108359"; transcript_version "2"; exon_number "1"; gene_name "Zfp746"; gene_source "ensembl"; gene_biotype "protein_coding"; transcript_name "Zfp746-203"; transcript_source "ensembl"; transcript_biotype "protein_coding"; tag "Ensembl_canonical";
4	ensembl	five_prime_utr	78408877	78409075	0	-	.	gene_id "ENSRNOG00000007064"; gene_version "7"; transcript_id "ENSRNOT00000108359"; transcript_version "2"; gene_name "Zfp746"; gene_source "ensembl"; gene_biotype "protein_coding"; transcript_name "Zfp746-203"; transcript_source "ensembl"; transcript_biotype "protein_coding"; tag "Ensembl_canonical";
4	ensembl	CDS	78409554	78409577	0	-	0	gene_id "ENSRNOG00000007064"; gene_version "7"; transcript_id "ENSRNOT00000114087"; transcript_version "2"; exon_number "1"; gene_name "Zfp746"; gene_source "ensembl"; gene_biotype "protein_coding"; transcript_name "Zfp746-204"; transcript_source "ensembl"; transcript_biotype "protein_coding"; protein_id "ENSRNOP00000076748"; protein_version "1";
4	ensembl	CDS	78409554	78409577	0	-	0	gene_id "ENSRNOG00000007064"; gene_version "7"; transcript_id "ENSRNOT00000009247"; transcript_version "7"; exon_number "1"; gene_name "Zfp746"; gene_source "ensembl"; gene_biotype "protein_coding"; transcript_name "Zfp746-201"; transcript_source "ensembl"; transcript_biotype "protein_coding"; protein_id "ENSRNOP00000009247"; protein_version "4";
4	ensembl	CDS	78409554	78409577	0	-	0	gene_id "ENSRNOG00000007064"; gene_version "7"; transcript_id "ENSRNOT00000095791"; transcript_version "2"; exon_number "1"; gene_name "Zfp746"; gene_source "ensembl"; gene_biotype "protein_coding"; transcript_name "Zfp746-202"; transcript_source "ensembl"; transcript_biotype "protein_coding"; protein_id "ENSRNOP00000092910"; protein_version "1";
4	ensembl	exon	78409554	78409832	0	-	.	gene_id "ENSRNOG00000007064"; gene_version "7"; transcript_id "ENSRNOT00000114087"; transcript_version "2"; exon_number "1"; gene_name "Zfp746"; gene_source "ensembl"; gene_biotype "protein_coding"; transcript_name "Zfp746-204"; transcript_source "ensembl"; transcript_biotype "protein_coding"; exon_id "ENSRNOE00000509686"; exon_version "1";
4	ensembl	exon	78409554	78409832	0	-	.	gene_id "ENSRNOG00000007064"; gene_version "7"; transcript_id "ENSRNOT00000009247"; transcript_version "7"; exon_number "1"; gene_name "Zfp746"; gene_source "ensembl"; gene_biotype "protein_coding"; transcript_name "Zfp746-201"; transcript_source "ensembl"; transcript_biotype "protein_coding"; exon_id "ENSRNOE00000509686"; exon_version "1";
4	ensembl	exon	78409554	78409832	0	-	.	gene_id "ENSRNOG00000007064"; gene_version "7"; transcript_id "ENSRNOT00000095791"; transcript_version "2"; exon_number "1"; gene_name "Zfp746"; gene_source "ensembl"; gene_biotype "protein_coding"; transcript_name "Zfp746-202"; transcript_source "ensembl"; transcript_biotype "protein_coding"; exon_id "ENSRNOE00000509686"; exon_version "1";
4	ensembl	start_codon	78409575	78409577	0	-	0	gene_id "ENSRNOG00000007064"; gene_version "7"; transcript_id "ENSRNOT00000114087"; transcript_version "2"; exon_number "1"; gene_name "Zfp746"; gene_source "ensembl"; gene_biotype "protein_coding"; transcript_name "Zfp746-204"; transcript_source "ensembl"; transcript_biotype "protein_coding";
4	ensembl	start_codon	78409575	78409577	0	-	0	gene_id "ENSRNOG00000007064"; gene_version "7"; transcript_id "ENSRNOT00000009247"; transcript_version "7"; exon_number "1"; gene_name "Zfp746"; gene_source "ensembl"; gene_biotype "protein_coding"; transcript_name "Zfp746-201"; transcript_source "ensembl"; transcript_biotype "protein_coding";
4	ensembl	start_codon	78409575	78409577	0	-	0	gene_id "ENSRNOG00000007064"; gene_version "7"; transcript_id "ENSRNOT00000095791"; transcript_version "2"; exon_number "1"; gene_name "Zfp746"; gene_source "ensembl"; gene_biotype "protein_coding"; transcript_name "Zfp746-202"; transcript_source "ensembl"; transcript_biotype "protein_coding";
4	ensembl	five_prime_utr	78409578	78409832	0	-	.	gene_id "ENSRNOG00000007064"; gene_version "7"; transcript_id "ENSRNOT00000114087"; transcript_version "2"; gene_name "Zfp746"; gene_source "ensembl"; gene_biotype "protein_coding"; transcript_name "Zfp746-204"; transcript_source "ensembl"; transcript_biotype "protein_coding";
4	ensembl	five_prime_utr	78409578	78409832	0	-	.	gene_id "ENSRNOG00000007064"; gene_version "7"; transcript_id "ENSRNOT00000009247"; transcript_version "7"; gene_name "Zfp746"; gene_source "ensembl"; gene_biotype "protein_coding"; transcript_name "Zfp746-201"; transcript_source "ensembl"; transcript_biotype "protein_coding";
4	ensembl	five_prime_utr	78409578	78409832	0	-	.	gene_id "ENSRNOG00000007064"; gene_version "7"; transcript_id "ENSRNOT00000095791"; transcript_version "2"; gene_name "Zfp746"; gene_source "ensembl"; gene_biotype "protein_coding"; transcript_name "Zfp746-202"; transcript_source "ensembl"; transcript_biotype "protein_coding";
4	ensembl	exon	78430806	78431022	0	-	.	gene_id "ENSRNOG00000079967"; gene_version "1"; transcript_id "ENSRNOT00000140044"; transcript_version "1"; exon_number "3"; gene_source "ensembl"; gene_biotype "lncRNA"; transcript_source "ensembl"; transcript_biotype "lncRNA"; exon_id "ENSRNOE00000793051"; exon_version "1";
4	ensembl	gene	78430806	78523598	0	-	.	gene_id "ENSRNOG00000079967"; gene_version "1"; gene_source "ensembl"; gene_biotype "lncRNA";
4	ensembl	transcript	78430806	78523598	0	-	.	gene_id "ENSRNOG00000079967"; gene_version "1"; transcript_id "ENSRNOT00000140044"; transcript_version "1"; gene_source "ensembl"; gene_biotype "lncRNA"; transcript_source "ensembl"; transcript_biotype "lncRNA";
4	ensembl	exon	78452806	78453000	0	-	.	gene_id "ENSRNOG00000088690"; gene_version "1"; transcript_id "ENSRNOT00000161810"; transcript_version "1"; exon_number "3"; gene_source "ensembl"; gene_biotype "lncRNA"; transcript_source "ensembl"; transcript_biotype "lncRNA"; exon_id "ENSRNOE00000671250"; exon_version "1"; tag "Ensembl_canonical";
4	ensembl	gene	78452806	78520713	0	-	.	gene_id "ENSRNOG00000088690"; gene_version "1"; gene_source "ensembl"; gene_biotype "lncRNA";
4	ensembl	transcript	78452806	78520713	0	-	.	gene_id "ENSRNOG00000088690"; gene_version "1"; transcript_id "ENSRNOT00000161810"; transcript_version "1"; gene_source "ensembl"; gene_biotype "lncRNA"; transcript_source "ensembl"; transcript_biotype "lncRNA"; tag "Ensembl_canonical";
4	ensembl	exon	78465993	78466070	0	-	.	gene_id "ENSRNOG00000088690"; gene_version "1"; transcript_id "ENSRNOT00000161810"; transcript_version "1"; exon_number "2"; gene_source "ensembl"; gene_biotype "lncRNA"; transcript_source "ensembl"; transcript_biotype "lncRNA"; exon_id "ENSRNOE00000792281"; exon_version "1"; tag "Ensembl_canonical";
4	ensembl	exon	78470043	78470482	0	-	.	gene_id "ENSRNOG00000079967"; gene_version "1"; transcript_id "ENSRNOT00000150752"; transcript_version "1"; exon_number "3"; gene_source "ensembl"; gene_biotype "lncRNA"; transcript_source "ensembl"; transcript_biotype "lncRNA"; exon_id "ENSRNOE00000673398"; exon_version "1"; tag "Ensembl_canonical";
4	ensembl	transcript	78470043	78523598	0	-	.	gene_id "ENSRNOG00000079967"; gene_version "1"; transcript_id "ENSRNOT00000150752"; transcript_version "1"; gene_source "ensembl"; gene_biotype "lncRNA"; transcript_source "ensembl"; transcript_biotype "lncRNA"; tag "Ensembl_canonical";
4	ensembl	exon	78470083	78470482	0	-	.	gene_id "ENSRNOG00000079967"; gene_version "1"; transcript_id "ENSRNOT00000128944"; transcript_version "1"; exon_number "4"; gene_source "ensembl"; gene_biotype "lncRNA"; transcript_source "ensembl"; transcript_biotype "lncRNA"; exon_id "ENSRNOE00000761452"; exon_version "1";
4	ensembl	transcript	78470083	78523598	0	-	.	gene_id "ENSRNOG00000079967"; gene_version "1"; transcript_id "ENSRNOT00000128944"; transcript_version "1"; gene_source "ensembl"; gene_biotype "lncRNA"; transcript_source "ensembl"; transcript_biotype "lncRNA";
4	ensembl	exon	78470099	78470482	0	-	.	gene_id "ENSRNOG00000079967"; gene_version "1"; transcript_id "ENSRNOT00000132891"; transcript_version "1"; exon_number "4"; gene_source "ensembl"; gene_biotype "lncRNA"; transcript_source "ensembl"; transcript_biotype "lncRNA"; exon_id "ENSRNOE00000794107"; exon_version "1";
4	ensembl	transcript	78470099	78522065	0	-	.	gene_id "ENSRNOG00000079967"; gene_version "1"; transcript_id "ENSRNOT00000132891"; transcript_version "1"; gene_source "ensembl"; gene_biotype "lncRNA"; transcript_source "ensembl"; transcript_biotype "lncRNA";
4	ensembl	exon	78471201	78471491	0	-	.	gene_id "ENSRNOG00000079967"; gene_version "1"; transcript_id "ENSRNOT00000150752"; transcript_version "1"; exon_number "2"; gene_source "ensembl"; gene_biotype "lncRNA"; transcript_source "ensembl"; transcript_biotype "lncRNA"; exon_id "ENSRNOE00000784128"; exon_version "1"; tag "Ensembl_canonical";
4	ensembl	exon	78471201	78471491	0	-	.	gene_id "ENSRNOG00000079967"; gene_version "1"; transcript_id "ENSRNOT00000128944"; transcript_version "1"; exon_number "3"; gene_source "ensembl"; gene_biotype "lncRNA"; transcript_source "ensembl"; transcript_biotype "lncRNA"; exon_id "ENSRNOE00000784128"; exon_version "1";
4	ensembl	exon	78471201	78471491	0	-	.	gene_id "ENSRNOG00000079967"; gene_version "1"; transcript_id "ENSRNOT00000132891"; transcript_version "1"; exon_number "3"; gene_source "ensembl"; gene_biotype "lncRNA"; transcript_source "ensembl"; transcript_biotype "lncRNA"; exon_id "ENSRNOE00000784128"; exon_version "1";
4	ensembl	exon	78511328	78511366	0	-	.	gene_id "ENSRNOG00000079967"; gene_version "1"; transcript_id "ENSRNOT00000140044"; transcript_version "1"; exon_number "2"; gene_source "ensembl"; gene_biotype "lncRNA"; transcript_source "ensembl"; transcript_biotype "lncRNA"; exon_id "ENSRNOE00000758216"; exon_version "1";
4	ensembl	exon	78511328	78511366	0	-	.	gene_id "ENSRNOG00000079967"; gene_version "1"; transcript_id "ENSRNOT00000128944"; transcript_version "1"; exon_number "2"; gene_source "ensembl"; gene_biotype "lncRNA"; transcript_source "ensembl"; transcript_biotype "lncRNA"; exon_id "ENSRNOE00000758216"; exon_version "1";
4	ensembl	exon	78511328	78511366	0	-	.	gene_id "ENSRNOG00000079967"; gene_version "1"; transcript_id "ENSRNOT00000132891"; transcript_version "1"; exon_number "2"; gene_source "ensembl"; gene_biotype "lncRNA"; transcript_source "ensembl"; transcript_biotype "lncRNA"; exon_id "ENSRNOE00000758216"; exon_version "1";
4	ensembl	exon	78520615	78520713	0	-	.	gene_id "ENSRNOG00000088690"; gene_version "1"; transcript_id "ENSRNOT00000161810"; transcript_version "1"; exon_number "1"; gene_source "ensembl"; gene_biotype "lncRNA"; transcript_source "ensembl"; transcript_biotype "lncRNA"; exon_id "ENSRNOE00000725829"; exon_version "1"; tag "Ensembl_canonical";
4	ensembl	exon	78521979	78522065	0	-	.	gene_id "ENSRNOG00000079967"; gene_version "1"; transcript_id "ENSRNOT00000132891"; transcript_version "1"; exon_number "1"; gene_source "ensembl"; gene_biotype "lncRNA"; transcript_source "ensembl"; transcript_biotype "lncRNA"; exon_id "ENSRNOE00000722210"; exon_version "1";
4	ensembl	exon	78523325	78523598	0	-	.	gene_id "ENSRNOG00000079967"; gene_version "1"; transcript_id "ENSRNOT00000140044"; transcript_version "1"; exon_number "1"; gene_source "ensembl"; gene_biotype "lncRNA"; transcript_source "ensembl"; transcript_biotype "lncRNA"; exon_id "ENSRNOE00000772668"; exon_version "1";
4	ensembl	exon	78523325	78523598	0	-	.	gene_id "ENSRNOG00000079967"; gene_version "1"; transcript_id "ENSRNOT00000150752"; transcript_version "1"; exon_number "1"; gene_source "ensembl"; gene_biotype "lncRNA"; transcript_source "ensembl"; transcript_biotype "lncRNA"; exon_id "ENSRNOE00000772668"; exon_version "1"; tag "Ensembl_canonical";
4	ensembl	exon	78523325	78523598	0	-	.	gene_id "ENSRNOG00000079967"; gene_version "1"; transcript_id "ENSRNOT00000128944"; transcript_version "1"; exon_number "1"; gene_source "ensembl"; gene_biotype "lncRNA"; transcript_source "ensembl"; transcript_biotype "lncRNA"; exon_id "ENSRNOE00000772668"; exon_version "1";
4	ensembl	exon	78525561	78527131	0	-	.	gene_id "ENSRNOG00000088861"; gene_version "1"; transcript_id "ENSRNOT00000139135"; transcript_version "1"; exon_number "4"; gene_source "ensembl"; gene_biotype "lncRNA"; transcript_source "ensembl"; transcript_biotype "lncRNA"; exon_id "ENSRNOE00000711428"; exon_version "1";
4	ensembl	transcript	78525561	78541611	0	-	.	gene_id "ENSRNOG00000088861"; gene_version "1"; transcript_id "ENSRNOT00000139135"; transcript_version "1"; gene_source "ensembl"; gene_biotype "lncRNA"; transcript_source "ensembl"; transcript_biotype "lncRNA";
4	ensembl	gene	78525561	78643464	0	-	.	gene_id "ENSRNOG00000088861"; gene_version "1"; gene_source "ensembl"; gene_biotype "lncRNA";
4	ensembl	exon	78526475	78527131	0	-	.	gene_id "ENSRNOG00000088861"; gene_version "1"; transcript_id "ENSRNOT00000110932"; transcript_version "2"; exon_number "8"; gene_source "ensembl"; gene_biotype "lncRNA"; transcript_source "ensembl"; transcript_biotype "lncRNA"; exon_id "ENSRNOE00000793458"; exon_version "1";
4	ENSEMBL114_rn	exon	78526475	78527131	0.769559506797174	-	.	gene_id "ENSRNOG00000088861"; transcript_id "ENSRNOG00000088861_tx_2"; exon_id "4_78526475_78527131_-"; exonnum "4"; txlen "1648";
4	ENSEMBL114_rn	exon	78526475	78527131	0.375689450456944	-	.	gene_id "ENSRNOG00000088861"; transcript_id "ENSRNOG00000088861_tx_4"; exon_id "4_78526475_78527131_-"; exonnum "5"; txlen "1870";
4	ENSEMBL114_rn	exon	78526475	78527131	0.357611107328453	-	.	gene_id "ENSRNOG00000088861"; transcript_id "ENSRNOG00000088861_tx_5"; exon_id "4_78526475_78527131_-"; exonnum "4"; txlen "1838";
4	ENSEMBL114_rn	exon	78526475	78527131	0.190839293519437	-	.	gene_id "ENSRNOG00000088861"; transcript_id "ENSRNOG00000088861_tx_7"; exon_id "4_78526475_78527131_-"; exonnum "4"; txlen "1149";
4	ENSEMBL114_rn	exon	78526475	78527131	0.171406500168418	-	.	gene_id "ENSRNOG00000088861"; transcript_id "ENSRNOG00000088861_tx_8"; exon_id "4_78526475_78527131_-"; exonnum "3"; txlen "1537";
4	ensembl	transcript	78526475	78636880	0	-	.	gene_id "ENSRNOG00000088861"; gene_version "1"; transcript_id "ENSRNOT00000110932"; transcript_version "2"; gene_source "ensembl"; gene_biotype "lncRNA"; transcript_source "ensembl"; transcript_biotype "lncRNA";
4	ensembl	exon	78526636	78527131	0	-	.	gene_id "ENSRNOG00000088861"; gene_version "1"; transcript_id "ENSRNOT00000166550"; transcript_version "1"; exon_number "7"; gene_source "ensembl"; gene_biotype "lncRNA"; transcript_source "ensembl"; transcript_biotype "lncRNA"; exon_id "ENSRNOE00000621716"; exon_version "2";
4	ensembl	transcript	78526636	78643464	0	-	.	gene_id "ENSRNOG00000088861"; gene_version "1"; transcript_id "ENSRNOT00000166550"; transcript_version "1"; gene_source "ensembl"; gene_biotype "lncRNA"; transcript_source "ensembl"; transcript_biotype "lncRNA";
4	ensembl	exon	78535399	78535596	0	-	.	gene_id "ENSRNOG00000088861"; gene_version "1"; transcript_id "ENSRNOT00000139135"; transcript_version "1"; exon_number "3"; gene_source "ensembl"; gene_biotype "lncRNA"; transcript_source "ensembl"; transcript_biotype "lncRNA"; exon_id "ENSRNOE00000607796"; exon_version "1";
4	ensembl	exon	78535399	78535596	0	-	.	gene_id "ENSRNOG00000088861"; gene_version "1"; transcript_id "ENSRNOT00000110932"; transcript_version "2"; exon_number "7"; gene_source "ensembl"; gene_biotype "lncRNA"; transcript_source "ensembl"; transcript_biotype "lncRNA"; exon_id "ENSRNOE00000607796"; exon_version "1";
4	ensembl	exon	78535399	78535596	0	-	.	gene_id "ENSRNOG00000088861"; gene_version "1"; transcript_id "ENSRNOT00000166550"; transcript_version "1"; exon_number "6"; gene_source "ensembl"; gene_biotype "lncRNA"; transcript_source "ensembl"; transcript_biotype "lncRNA"; exon_id "ENSRNOE00000607796"; exon_version "1";
4	ENSEMBL114_rn	exon	78535399	78535596	0.769559506797174	-	.	gene_id "ENSRNOG00000088861"; transcript_id "ENSRNOG00000088861_tx_2"; exon_id "4_78535399_78535596_-"; exonnum "3"; txlen "1648";
4	ENSEMBL114_rn	exon	78535399	78535596	0.375689450456944	-	.	gene_id "ENSRNOG00000088861"; transcript_id "ENSRNOG00000088861_tx_4"; exon_id "4_78535399_78535596_-"; exonnum "4"; txlen "1870";
4	ENSEMBL114_rn	exon	78535399	78535596	0.357611107328453	-	.	gene_id "ENSRNOG00000088861"; transcript_id "ENSRNOG00000088861_tx_5"; exon_id "4_78535399_78535596_-"; exonnum "3"; txlen "1838";
4	ENSEMBL114_rn	exon	78535399	78535596	0.190839293519437	-	.	gene_id "ENSRNOG00000088861"; transcript_id "ENSRNOG00000088861_tx_7"; exon_id "4_78535399_78535596_-"; exonnum "3"; txlen "1149";
4	ENSEMBL114_rn	exon	78535399	78535596	0.171406500168418	-	.	gene_id "ENSRNOG00000088861"; transcript_id "ENSRNOG00000088861_tx_8"; exon_id "4_78535399_78535596_-"; exonnum "2"; txlen "1537";
4	ensembl	exon	78535868	78537765	0	-	.	gene_id "ENSRNOG00000088861"; gene_version "1"; transcript_id "ENSRNOT00000139135"; transcript_version "1"; exon_number "2"; gene_source "ensembl"; gene_biotype "lncRNA"; transcript_source "ensembl"; transcript_biotype "lncRNA"; exon_id "ENSRNOE00000792234"; exon_version "1";
4	ensembl	exon	78539542	78541611	0	-	.	gene_id "ENSRNOG00000088861"; gene_version "1"; transcript_id "ENSRNOT00000139135"; transcript_version "1"; exon_number "1"; gene_source "ensembl"; gene_biotype "lncRNA"; transcript_source "ensembl"; transcript_biotype "lncRNA"; exon_id "ENSRNOE00000790707"; exon_version "1";
4	ensembl	exon	78558576	78558797	0	-	.	gene_id "ENSRNOG00000088861"; gene_version "1"; transcript_id "ENSRNOT00000110932"; transcript_version "2"; exon_number "6"; gene_source "ensembl"; gene_biotype "lncRNA"; transcript_source "ensembl"; transcript_biotype "lncRNA"; exon_id "ENSRNOE00000636276"; exon_version "2";
4	ENSEMBL114_rn	exon	78558576	78558797	0.375689450456944	-	.	gene_id "ENSRNOG00000088861"; transcript_id "ENSRNOG00000088861_tx_4"; exon_id "4_78558576_78558797_-"; exonnum "3"; txlen "1870";
4	ENSEMBL114_rn	exon	78558576	78558797	0.357611107328453	-	.	gene_id "ENSRNOG00000088861"; transcript_id "ENSRNOG00000088861_tx_5"; exon_id "4_78558576_78558797_-"; exonnum "2"; txlen "1838";
4	ENSEMBL114_rn	exon	78558576	78558797	0.190839293519437	-	.	gene_id "ENSRNOG00000088861"; transcript_id "ENSRNOG00000088861_tx_7"; exon_id "4_78558576_78558797_-"; exonnum "2"; txlen "1149";
4	sraer114_ss	exon	78559168	78559928	0.357611107328453	-	.	gene_id "ENSRNOG00000088861"; transcript_id "ENSRNOG00000088861_tx_5"; exon_id "4_78559168_78559928_-"; exonnum "1"; txlen "1838";
4	sraer114_ss	exon	78559267	78559338	0.190839293519437	-	.	gene_id "ENSRNOG00000088861"; transcript_id "ENSRNOG00000088861_tx_7"; exon_id "4_78559267_78559338_-"; exonnum "1"; txlen "1149";
4	ensembl	exon	78562049	78562610	0	-	.	gene_id "ENSRNOG00000071499"; gene_version "1"; transcript_id "ENSRNOT00000137014"; transcript_version "1"; exon_number "3"; gene_source "ensembl"; gene_biotype "lncRNA"; transcript_source "ensembl"; transcript_biotype "lncRNA"; exon_id "ENSRNOE00000805350"; exon_version "1"; tag "Ensembl_canonical";
4	ensembl	gene	78562049	78568581	0	-	.	gene_id "ENSRNOG00000071499"; gene_version "1"; gene_source "ensembl"; gene_biotype "lncRNA";
4	ensembl	transcript	78562049	78568581	0	-	.	gene_id "ENSRNOG00000071499"; gene_version "1"; transcript_id "ENSRNOT00000137014"; transcript_version "1"; gene_source "ensembl"; gene_biotype "lncRNA"; transcript_source "ensembl"; transcript_biotype "lncRNA"; tag "Ensembl_canonical";
4	ensembl	exon	78563529	78563560	0	-	.	gene_id "ENSRNOG00000071499"; gene_version "1"; transcript_id "ENSRNOT00000137014"; transcript_version "1"; exon_number "2"; gene_source "ensembl"; gene_biotype "lncRNA"; transcript_source "ensembl"; transcript_biotype "lncRNA"; exon_id "ENSRNOE00000797639"; exon_version "1"; tag "Ensembl_canonical";
4	sraer114_es	exon	78564422	78564790	0.156467779399891	-	.	gene_id "ENSRNOG00000088861"; transcript_id "ENSRNOG00000088861_tx_11"; exon_id "4_78564422_78564790_-"; exonnum "3"; txlen "775";
4	sraer114_es	exon	78564422	78564790	0.291424967147791	-	.	gene_id "ENSRNOG00000088861"; transcript_id "ENSRNOG00000088861_tx_6"; exon_id "4_78564422_78564790_-"; exonnum "3"; txlen "1162";
4	ensembl	exon	78567434	78568581	0	-	.	gene_id "ENSRNOG00000071499"; gene_version "1"; transcript_id "ENSRNOT00000137014"; transcript_version "1"; exon_number "1"; gene_source "ensembl"; gene_biotype "lncRNA"; transcript_source "ensembl"; transcript_biotype "lncRNA"; exon_id "ENSRNOE00000761172"; exon_version "1"; tag "Ensembl_canonical";
4	ensembl	exon	78578175	78578285	0	-	.	gene_id "ENSRNOG00000088861"; gene_version "1"; transcript_id "ENSRNOT00000110932"; transcript_version "2"; exon_number "5"; gene_source "ensembl"; gene_biotype "lncRNA"; transcript_source "ensembl"; transcript_biotype "lncRNA"; exon_id "ENSRNOE00000752745"; exon_version "1";
4	ensembl	exon	78578175	78578285	0	-	.	gene_id "ENSRNOG00000088861"; gene_version "1"; transcript_id "ENSRNOT00000166550"; transcript_version "1"; exon_number "5"; gene_source "ensembl"; gene_biotype "lncRNA"; transcript_source "ensembl"; transcript_biotype "lncRNA"; exon_id "ENSRNOE00000752745"; exon_version "1";
4	ENSEMBL114_rn	exon	78578175	78578285	0.156467779399891	-	.	gene_id "ENSRNOG00000088861"; transcript_id "ENSRNOG00000088861_tx_11"; exon_id "4_78578175_78578285_-"; exonnum "2"; txlen "775";
4	ENSEMBL114_rn	exon	78578175	78578285	0.769559506797174	-	.	gene_id "ENSRNOG00000088861"; transcript_id "ENSRNOG00000088861_tx_2"; exon_id "4_78578175_78578285_-"; exonnum "2"; txlen "1648";
4	ENSEMBL114_rn	exon	78578175	78578285	0.375689450456944	-	.	gene_id "ENSRNOG00000088861"; transcript_id "ENSRNOG00000088861_tx_4"; exon_id "4_78578175_78578285_-"; exonnum "2"; txlen "1870";
4	ENSEMBL114_rn	exon	78578175	78578285	0.291424967147791	-	.	gene_id "ENSRNOG00000088861"; transcript_id "ENSRNOG00000088861_tx_6"; exon_id "4_78578175_78578285_-"; exonnum "2"; txlen "1162";
4	ensembl	exon	78608868	78612939	0	-	.	gene_id "ENSRNOG00000088861"; gene_version "1"; transcript_id "ENSRNOT00000108215"; transcript_version "2"; exon_number "5"; gene_source "ensembl"; gene_biotype "lncRNA"; transcript_source "ensembl"; transcript_biotype "lncRNA"; exon_id "ENSRNOE00000683270"; exon_version "1"; tag "Ensembl_canonical";
4	ensembl	transcript	78608868	78638186	0	-	.	gene_id "ENSRNOG00000088861"; gene_version "1"; transcript_id "ENSRNOT00000108215"; transcript_version "2"; gene_source "ensembl"; gene_biotype "lncRNA"; transcript_source "ensembl"; transcript_biotype "lncRNA"; tag "Ensembl_canonical";
4	ensembl	exon	78609790	78612939	0	-	.	gene_id "ENSRNOG00000088861"; gene_version "1"; transcript_id "ENSRNOT00000157576"; transcript_version "1"; exon_number "5"; gene_source "ensembl"; gene_biotype "lncRNA"; transcript_source "ensembl"; transcript_biotype "lncRNA"; exon_id "ENSRNOE00000792666"; exon_version "1";
4	ensembl	transcript	78609790	78636880	0	-	.	gene_id "ENSRNOG00000088861"; gene_version "1"; transcript_id "ENSRNOT00000157576"; transcript_version "1"; gene_source "ensembl"; gene_biotype "lncRNA"; transcript_source "ensembl"; transcript_biotype "lncRNA";
4	ensembl	exon	78623588	78625276	0	-	.	gene_id "ENSRNOG00000088861"; gene_version "1"; transcript_id "ENSRNOT00000108215"; transcript_version "2"; exon_number "4"; gene_source "ensembl"; gene_biotype "lncRNA"; transcript_source "ensembl"; transcript_biotype "lncRNA"; exon_id "ENSRNOE00000660821"; exon_version "2"; tag "Ensembl_canonical";
4	ensembl	exon	78624969	78625276	0	-	.	gene_id "ENSRNOG00000088861"; gene_version "1"; transcript_id "ENSRNOT00000157576"; transcript_version "1"; exon_number "4"; gene_source "ensembl"; gene_biotype "lncRNA"; transcript_source "ensembl"; transcript_biotype "lncRNA"; exon_id "ENSRNOE00000805313"; exon_version "1";
4	ensembl	exon	78625178	78625276	0	-	.	gene_id "ENSRNOG00000088861"; gene_version "1"; transcript_id "ENSRNOT00000110932"; transcript_version "2"; exon_number "4"; gene_source "ensembl"; gene_biotype "lncRNA"; transcript_source "ensembl"; transcript_biotype "lncRNA"; exon_id "ENSRNOE00000707969"; exon_version "1";
4	ensembl	exon	78627410	78627704	0	-	.	gene_id "ENSRNOG00000088861"; gene_version "1"; transcript_id "ENSRNOT00000108215"; transcript_version "2"; exon_number "3"; gene_source "ensembl"; gene_biotype "lncRNA"; transcript_source "ensembl"; transcript_biotype "lncRNA"; exon_id "ENSRNOE00000782623"; exon_version "1"; tag "Ensembl_canonical";
4	ENSEMBL114_rn	exon	78627410	78627704	0.156467779399891	-	.	gene_id "ENSRNOG00000088861"; transcript_id "ENSRNOG00000088861_tx_11"; exon_id "4_78627410_78627704_-"; exonnum "1"; txlen "775";
4	ensembl	exon	78627410	78627724	0	-	.	gene_id "ENSRNOG00000088861"; gene_version "1"; transcript_id "ENSRNOT00000157576"; transcript_version "1"; exon_number "3"; gene_source "ensembl"; gene_biotype "lncRNA"; transcript_source "ensembl"; transcript_biotype "lncRNA"; exon_id "ENSRNOE00000597479"; exon_version "2";
4	ensembl	exon	78627629	78627704	0	-	.	gene_id "ENSRNOG00000088861"; gene_version "1"; transcript_id "ENSRNOT00000110932"; transcript_version "2"; exon_number "3"; gene_source "ensembl"; gene_biotype "lncRNA"; transcript_source "ensembl"; transcript_biotype "lncRNA"; exon_id "ENSRNOE00000820219"; exon_version "1";
4	ensembl	exon	78627629	78627704	0	-	.	gene_id "ENSRNOG00000088861"; gene_version "1"; transcript_id "ENSRNOT00000166550"; transcript_version "1"; exon_number "4"; gene_source "ensembl"; gene_biotype "lncRNA"; transcript_source "ensembl"; transcript_biotype "lncRNA"; exon_id "ENSRNOE00000820219"; exon_version "1";
4	ensembl	exon	78634874	78635078	0	-	.	gene_id "ENSRNOG00000088861"; gene_version "1"; transcript_id "ENSRNOT00000108215"; transcript_version "2"; exon_number "2"; gene_source "ensembl"; gene_biotype "lncRNA"; transcript_source "ensembl"; transcript_biotype "lncRNA"; exon_id "ENSRNOE00000728982"; exon_version "1"; tag "Ensembl_canonical";
4	ensembl	exon	78634874	78638186	0	-	.	gene_id "ENSRNOG00000088861"; gene_version "1"; transcript_id "ENSRNOT00000166550"; transcript_version "1"; exon_number "3"; gene_source "ensembl"; gene_biotype "lncRNA"; transcript_source "ensembl"; transcript_biotype "lncRNA"; exon_id "ENSRNOE00000781530"; exon_version "1";
4	ensembl	exon	78634924	78635078	0	-	.	gene_id "ENSRNOG00000088861"; gene_version "1"; transcript_id "ENSRNOT00000110932"; transcript_version "2"; exon_number "2"; gene_source "ensembl"; gene_biotype "lncRNA"; transcript_source "ensembl"; transcript_biotype "lncRNA"; exon_id "ENSRNOE00000781058"; exon_version "1";
4	ensembl	exon	78634924	78635078	0	-	.	gene_id "ENSRNOG00000088861"; gene_version "1"; transcript_id "ENSRNOT00000157576"; transcript_version "1"; exon_number "2"; gene_source "ensembl"; gene_biotype "lncRNA"; transcript_source "ensembl"; transcript_biotype "lncRNA"; exon_id "ENSRNOE00000781058"; exon_version "1";
4	ensembl	exon	78635680	78636880	0	-	.	gene_id "ENSRNOG00000088861"; gene_version "1"; transcript_id "ENSRNOT00000110932"; transcript_version "2"; exon_number "1"; gene_source "ensembl"; gene_biotype "lncRNA"; transcript_source "ensembl"; transcript_biotype "lncRNA"; exon_id "ENSRNOE00000812702"; exon_version "1";
4	ensembl	exon	78635680	78636880	0	-	.	gene_id "ENSRNOG00000088861"; gene_version "1"; transcript_id "ENSRNOT00000157576"; transcript_version "1"; exon_number "1"; gene_source "ensembl"; gene_biotype "lncRNA"; transcript_source "ensembl"; transcript_biotype "lncRNA"; exon_id "ENSRNOE00000812702"; exon_version "1";
4	ensembl	exon	78636881	78638186	0	-	.	gene_id "ENSRNOG00000088861"; gene_version "1"; transcript_id "ENSRNOT00000108215"; transcript_version "2"; exon_number "1"; gene_source "ensembl"; gene_biotype "lncRNA"; transcript_source "ensembl"; transcript_biotype "lncRNA"; exon_id "ENSRNOE00000703050"; exon_version "1"; tag "Ensembl_canonical";
4	ensembl	exon	78641889	78642820	0	-	.	gene_id "ENSRNOG00000088861"; gene_version "1"; transcript_id "ENSRNOT00000166550"; transcript_version "1"; exon_number "2"; gene_source "ensembl"; gene_biotype "lncRNA"; transcript_source "ensembl"; transcript_biotype "lncRNA"; exon_id "ENSRNOE00000809432"; exon_version "1";
4	ensembl	exon	78643397	78643464	0	-	.	gene_id "ENSRNOG00000088861"; gene_version "1"; transcript_id "ENSRNOT00000166550"; transcript_version "1"; exon_number "1"; gene_source "ensembl"; gene_biotype "lncRNA"; transcript_source "ensembl"; transcript_biotype "lncRNA"; exon_id "ENSRNOE00000702724"; exon_version "1";
4	sraer114_ss	exon	78671544	78672225	0.769559506797174	-	.	gene_id "ENSRNOG00000088861"; transcript_id "ENSRNOG00000088861_tx_2"; exon_id "4_78671544_78672225_-"; exonnum "1"; txlen "1648";
4	sraer114_ss	exon	78671544	78672225	0.375689450456944	-	.	gene_id "ENSRNOG00000088861"; transcript_id "ENSRNOG00000088861_tx_4"; exon_id "4_78671544_78672225_-"; exonnum "1"; txlen "1870";
4	sraer114_ss	exon	78671544	78672225	0.291424967147791	-	.	gene_id "ENSRNOG00000088861"; transcript_id "ENSRNOG00000088861_tx_6"; exon_id "4_78671544_78672225_-"; exonnum "1"; txlen "1162";
4	sraer114_ss	exon	78671544	78672225	0.171406500168418	-	.	gene_id "ENSRNOG00000088861"; transcript_id "ENSRNOG00000088861_tx_8"; exon_id "4_78671544_78672225_-"; exonnum "1"; txlen "1537";
4	sraer114_es	exon	78700980	78701353	19.5127978339974	-	.	gene_id "ENSRNOG00000007707"; transcript_id "ENSRNOG00000007707_tx_3"; exon_id "4_78700980_78701353_-"; exonnum "5"; txlen "1085";
4	sraer114_es	exon	78700980	78701353	8.46021584530897	-	.	gene_id "ENSRNOG00000007707"; transcript_id "ENSRNOG00000007707_tx_4"; exon_id "4_78700980_78701353_-"; exonnum "5"; txlen "759";
4	sraer114_es	exon	78700980	78701353	3.03871373093659	-	.	gene_id "ENSRNOG00000007707"; transcript_id "ENSRNOG00000007707_tx_7"; exon_id "4_78700980_78701353_-"; exonnum "4"; txlen "1009";
4	ensembl	three_prime_utr	78716666	78717631	0	-	.	gene_id "ENSRNOG00000007707"; gene_version "8"; transcript_id "ENSRNOT00000010377"; transcript_version "8"; gene_name "Zfp467"; gene_source "ensembl"; gene_biotype "protein_coding"; transcript_name "Zfp467-201"; transcript_source "ensembl"; transcript_biotype "protein_coding"; tag "Ensembl_canonical";
4	ensembl	exon	78716666	78719154	0	-	.	gene_id "ENSRNOG00000007707"; gene_version "8"; transcript_id "ENSRNOT00000010377"; transcript_version "8"; exon_number "4"; gene_name "Zfp467"; gene_source "ensembl"; gene_biotype "protein_coding"; transcript_name "Zfp467-201"; transcript_source "ensembl"; transcript_biotype "protein_coding"; exon_id "ENSRNOE00000072499"; exon_version "5"; tag "Ensembl_canonical";
4	ENSEMBL114_rn	exon	78716666	78719154	103.553737762073	-	.	gene_id "ENSRNOG00000007707"; transcript_id "ENSRNOG00000007707_tx_1"; exon_id "4_78716666_78719154_-"; exonnum "5"; txlen "3200";
4	ENSEMBL114_rn	exon	78716666	78719154	26.049458071028	-	.	gene_id "ENSRNOG00000007707"; transcript_id "ENSRNOG00000007707_tx_2"; exon_id "4_78716666_78719154_-"; exonnum "5"; txlen "2874";
4	ENSEMBL114_rn	exon	78716666	78719154	8.11226346834557	-	.	gene_id "ENSRNOG00000007707"; transcript_id "ENSRNOG00000007707_tx_5"; exon_id "4_78716666_78719154_-"; exonnum "4"; txlen "3124";
4	ENSEMBL114_rn	exon	78716666	78719154	3.68204602130483	-	.	gene_id "ENSRNOG00000007707"; transcript_id "ENSRNOG00000007707_tx_6"; exon_id "4_78716666_78719154_-"; exonnum "5"; txlen "2862";
4	ensembl	gene	78716666	78723135	0	-	.	gene_id "ENSRNOG00000007707"; gene_version "8"; gene_name "Zfp467"; gene_source "ensembl"; gene_biotype "protein_coding";
4	ensembl	transcript	78716666	78723135	0	-	.	gene_id "ENSRNOG00000007707"; gene_version "8"; transcript_id "ENSRNOT00000010377"; transcript_version "8"; gene_name "Zfp467"; gene_source "ensembl"; gene_biotype "protein_coding"; transcript_name "Zfp467-201"; transcript_source "ensembl"; transcript_biotype "protein_coding"; tag "Ensembl_canonical";
4	ensembl	stop_codon	78717632	78717634	0	-	0	gene_id "ENSRNOG00000007707"; gene_version "8"; transcript_id "ENSRNOT00000010377"; transcript_version "8"; exon_number "4"; gene_name "Zfp467"; gene_source "ensembl"; gene_biotype "protein_coding"; transcript_name "Zfp467-201"; transcript_source "ensembl"; transcript_biotype "protein_coding"; tag "Ensembl_canonical";
4	ensembl	CDS	78717635	78719154	0	-	2	gene_id "ENSRNOG00000007707"; gene_version "8"; transcript_id "ENSRNOT00000010377"; transcript_version "8"; exon_number "4"; gene_name "Zfp467"; gene_source "ensembl"; gene_biotype "protein_coding"; transcript_name "Zfp467-201"; transcript_source "ensembl"; transcript_biotype "protein_coding"; protein_id "ENSRNOP00000010377"; protein_version "4"; tag "Ensembl_canonical";
4	ensembl	exon	78721417	78721530	0	-	.	gene_id "ENSRNOG00000007707"; gene_version "8"; transcript_id "ENSRNOT00000010377"; transcript_version "8"; exon_number "3"; gene_name "Zfp467"; gene_source "ensembl"; gene_biotype "protein_coding"; transcript_name "Zfp467-201"; transcript_source "ensembl"; transcript_biotype "protein_coding"; exon_id "ENSRNOE00000075175"; exon_version "2"; tag "Ensembl_canonical";
4	ensembl	CDS	78721417	78721530	0	-	2	gene_id "ENSRNOG00000007707"; gene_version "8"; transcript_id "ENSRNOT00000010377"; transcript_version "8"; exon_number "3"; gene_name "Zfp467"; gene_source "ensembl"; gene_biotype "protein_coding"; transcript_name "Zfp467-201"; transcript_source "ensembl"; transcript_biotype "protein_coding"; protein_id "ENSRNOP00000010377"; protein_version "4"; tag "Ensembl_canonical";
4	ENSEMBL114_rn	exon	78721417	78721530	103.553737762073	-	.	gene_id "ENSRNOG00000007707"; transcript_id "ENSRNOG00000007707_tx_1"; exon_id "4_78721417_78721530_-"; exonnum "4"; txlen "3200";
4	ENSEMBL114_rn	exon	78721417	78721530	26.049458071028	-	.	gene_id "ENSRNOG00000007707"; transcript_id "ENSRNOG00000007707_tx_2"; exon_id "4_78721417_78721530_-"; exonnum "4"; txlen "2874";
4	ENSEMBL114_rn	exon	78721417	78721530	19.5127978339974	-	.	gene_id "ENSRNOG00000007707"; transcript_id "ENSRNOG00000007707_tx_3"; exon_id "4_78721417_78721530_-"; exonnum "4"; txlen "1085";
4	ENSEMBL114_rn	exon	78721417	78721530	8.46021584530897	-	.	gene_id "ENSRNOG00000007707"; transcript_id "ENSRNOG00000007707_tx_4"; exon_id "4_78721417_78721530_-"; exonnum "4"; txlen "759";
4	ENSEMBL114_rn	exon	78721417	78721530	8.11226346834557	-	.	gene_id "ENSRNOG00000007707"; transcript_id "ENSRNOG00000007707_tx_5"; exon_id "4_78721417_78721530_-"; exonnum "3"; txlen "3124";
4	ENSEMBL114_rn	exon	78721417	78721530	3.68204602130483	-	.	gene_id "ENSRNOG00000007707"; transcript_id "ENSRNOG00000007707_tx_6"; exon_id "4_78721417_78721530_-"; exonnum "4"; txlen "2862";
4	ENSEMBL114_rn	exon	78721417	78721530	3.03871373093659	-	.	gene_id "ENSRNOG00000007707"; transcript_id "ENSRNOG00000007707_tx_7"; exon_id "4_78721417_78721530_-"; exonnum "3"; txlen "1009";
4	ensembl	exon	78722272	78722385	0	-	.	gene_id "ENSRNOG00000007707"; gene_version "8"; transcript_id "ENSRNOT00000010377"; transcript_version "8"; exon_number "2"; gene_name "Zfp467"; gene_source "ensembl"; gene_biotype "protein_coding"; transcript_name "Zfp467-201"; transcript_source "ensembl"; transcript_biotype "protein_coding"; exon_id "ENSRNOE00000072296"; exon_version "1"; tag "Ensembl_canonical";
4	ensembl	CDS	78722272	78722385	0	-	2	gene_id "ENSRNOG00000007707"; gene_version "8"; transcript_id "ENSRNOT00000010377"; transcript_version "8"; exon_number "2"; gene_name "Zfp467"; gene_source "ensembl"; gene_biotype "protein_coding"; transcript_name "Zfp467-201"; transcript_source "ensembl"; transcript_biotype "protein_coding"; protein_id "ENSRNOP00000010377"; protein_version "4"; tag "Ensembl_canonical";
4	ENSEMBL114_rn	exon	78722272	78722385	103.553737762073	-	.	gene_id "ENSRNOG00000007707"; transcript_id "ENSRNOG00000007707_tx_1"; exon_id "4_78722272_78722385_-"; exonnum "3"; txlen "3200";
4	ENSEMBL114_rn	exon	78722272	78722385	26.049458071028	-	.	gene_id "ENSRNOG00000007707"; transcript_id "ENSRNOG00000007707_tx_2"; exon_id "4_78722272_78722385_-"; exonnum "3"; txlen "2874";
4	ENSEMBL114_rn	exon	78722272	78722385	19.5127978339974	-	.	gene_id "ENSRNOG00000007707"; transcript_id "ENSRNOG00000007707_tx_3"; exon_id "4_78722272_78722385_-"; exonnum "3"; txlen "1085";
4	ENSEMBL114_rn	exon	78722272	78722385	8.46021584530897	-	.	gene_id "ENSRNOG00000007707"; transcript_id "ENSRNOG00000007707_tx_4"; exon_id "4_78722272_78722385_-"; exonnum "3"; txlen "759";
4	ENSEMBL114_rn	exon	78722272	78722385	8.11226346834557	-	.	gene_id "ENSRNOG00000007707"; transcript_id "ENSRNOG00000007707_tx_5"; exon_id "4_78722272_78722385_-"; exonnum "2"; txlen "3124";
4	ENSEMBL114_rn	exon	78722272	78722385	3.68204602130483	-	.	gene_id "ENSRNOG00000007707"; transcript_id "ENSRNOG00000007707_tx_6"; exon_id "4_78722272_78722385_-"; exonnum "3"; txlen "2862";
4	ENSEMBL114_rn	exon	78722272	78722385	3.03871373093659	-	.	gene_id "ENSRNOG00000007707"; transcript_id "ENSRNOG00000007707_tx_7"; exon_id "4_78722272_78722385_-"; exonnum "2"; txlen "1009";
4	ensembl	CDS	78723019	78723052	0	-	0	gene_id "ENSRNOG00000007707"; gene_version "8"; transcript_id "ENSRNOT00000010377"; transcript_version "8"; exon_number "1"; gene_name "Zfp467"; gene_source "ensembl"; gene_biotype "protein_coding"; transcript_name "Zfp467-201"; transcript_source "ensembl"; transcript_biotype "protein_coding"; protein_id "ENSRNOP00000010377"; protein_version "4"; tag "Ensembl_canonical";
4	sraer114_mid	exon	78723019	78723094	103.553737762073	-	.	gene_id "ENSRNOG00000007707"; transcript_id "ENSRNOG00000007707_tx_1"; exon_id "4_78723019_78723094_-"; exonnum "2"; txlen "3200";
4	sraer114_mid	exon	78723019	78723094	26.049458071028	-	.	gene_id "ENSRNOG00000007707"; transcript_id "ENSRNOG00000007707_tx_2"; exon_id "4_78723019_78723094_-"; exonnum "2"; txlen "2874";
4	sraer114_mid	exon	78723019	78723094	19.5127978339974	-	.	gene_id "ENSRNOG00000007707"; transcript_id "ENSRNOG00000007707_tx_3"; exon_id "4_78723019_78723094_-"; exonnum "2"; txlen "1085";
4	sraer114_mid	exon	78723019	78723094	8.46021584530897	-	.	gene_id "ENSRNOG00000007707"; transcript_id "ENSRNOG00000007707_tx_4"; exon_id "4_78723019_78723094_-"; exonnum "2"; txlen "759";
4	sraer114_mid	exon	78723019	78723094	3.68204602130483	-	.	gene_id "ENSRNOG00000007707"; transcript_id "ENSRNOG00000007707_tx_6"; exon_id "4_78723019_78723094_-"; exonnum "2"; txlen "2862";
4	ensembl	exon	78723019	78723135	0	-	.	gene_id "ENSRNOG00000007707"; gene_version "8"; transcript_id "ENSRNOT00000010377"; transcript_version "8"; exon_number "1"; gene_name "Zfp467"; gene_source "ensembl"; gene_biotype "protein_coding"; transcript_name "Zfp467-201"; transcript_source "ensembl"; transcript_biotype "protein_coding"; exon_id "ENSRNOE00000653095"; exon_version "1"; tag "Ensembl_canonical";
4	ensembl	start_codon	78723050	78723052	0	-	0	gene_id "ENSRNOG00000007707"; gene_version "8"; transcript_id "ENSRNOT00000010377"; transcript_version "8"; exon_number "1"; gene_name "Zfp467"; gene_source "ensembl"; gene_biotype "protein_coding"; transcript_name "Zfp467-201"; transcript_source "ensembl"; transcript_biotype "protein_coding"; tag "Ensembl_canonical";
4	ensembl	five_prime_utr	78723053	78723135	0	-	.	gene_id "ENSRNOG00000007707"; gene_version "8"; transcript_id "ENSRNOT00000010377"; transcript_version "8"; gene_name "Zfp467"; gene_source "ensembl"; gene_biotype "protein_coding"; transcript_name "Zfp467-201"; transcript_source "ensembl"; transcript_biotype "protein_coding"; tag "Ensembl_canonical";
4	sraer114_ss	exon	78724577	78724657	26.049458071028	-	.	gene_id "ENSRNOG00000007707"; transcript_id "ENSRNOG00000007707_tx_2"; exon_id "4_78724577_78724657_-"; exonnum "1"; txlen "2874";
4	sraer114_ss	exon	78724577	78724657	8.46021584530897	-	.	gene_id "ENSRNOG00000007707"; transcript_id "ENSRNOG00000007707_tx_4"; exon_id "4_78724577_78724657_-"; exonnum "1"; txlen "759";
4	sraer114_ss	exon	78724719	78724787	3.68204602130483	-	.	gene_id "ENSRNOG00000007707"; transcript_id "ENSRNOG00000007707_tx_6"; exon_id "4_78724719_78724787_-"; exonnum "1"; txlen "2862";
4	sraer114_ss	exon	78724961	78725367	103.553737762073	-	.	gene_id "ENSRNOG00000007707"; transcript_id "ENSRNOG00000007707_tx_1"; exon_id "4_78724961_78725367_-"; exonnum "1"; txlen "3200";
4	sraer114_ss	exon	78724961	78725367	19.5127978339974	-	.	gene_id "ENSRNOG00000007707"; transcript_id "ENSRNOG00000007707_tx_3"; exon_id "4_78724961_78725367_-"; exonnum "1"; txlen "1085";
4	sraer114_ss	exon	78724961	78725367	8.11226346834557	-	.	gene_id "ENSRNOG00000007707"; transcript_id "ENSRNOG00000007707_tx_5"; exon_id "4_78724961_78725367_-"; exonnum "1"; txlen "3124";
4	sraer114_ss	exon	78724961	78725367	3.03871373093659	-	.	gene_id "ENSRNOG00000007707"; transcript_id "ENSRNOG00000007707_tx_7"; exon_id "4_78724961_78725367_-"; exonnum "1"; txlen "1009";
4	sraer114_es	exon	78776580	78776824	0.107345497455657	-	.	gene_id "sraer114_gene_45570"; transcript_id "sraer114_gene_45570_tx_1"; exon_id "4_78776580_78776824_-"; exonnum "4"; txlen "571";
4	sraer114_es	exon	78776580	78776824	0.0959341188840932	-	.	gene_id "sraer114_gene_45570"; transcript_id "sraer114_gene_45570_tx_2"; exon_id "4_78776580_78776824_-"; exonnum "6"; txlen "709";
4	sraer114_es	exon	78776580	78776824	0.0675726423926415	-	.	gene_id "sraer114_gene_45570"; transcript_id "sraer114_gene_45570_tx_3"; exon_id "4_78776580_78776824_-"; exonnum "6"; txlen "792";
4	sraer114_es	exon	78776580	78776824	0.0300601738858114	-	.	gene_id "sraer114_gene_45570"; transcript_id "sraer114_gene_45570_tx_4"; exon_id "4_78776580_78776824_-"; exonnum "5"; txlen "612";
4	sraer114_es	exon	78776580	78776824	0.0293455493564736	-	.	gene_id "sraer114_gene_45570"; transcript_id "sraer114_gene_45570_tx_5"; exon_id "4_78776580_78776824_-"; exonnum "5"; txlen "695";
4	sraer114_es	exon	78776580	78776824	0.0104150405115048	-	.	gene_id "sraer114_gene_45570"; transcript_id "sraer114_gene_45570_tx_6"; exon_id "4_78776580_78776824_-"; exonnum "4"; txlen "654";
4	sraer114_mid	exon	78777031	78777147	0.107345497455657	-	.	gene_id "sraer114_gene_45570"; transcript_id "sraer114_gene_45570_tx_1"; exon_id "4_78777031_78777147_-"; exonnum "3"; txlen "571";
4	sraer114_mid	exon	78777031	78777147	0.0959341188840932	-	.	gene_id "sraer114_gene_45570"; transcript_id "sraer114_gene_45570_tx_2"; exon_id "4_78777031_78777147_-"; exonnum "5"; txlen "709";
4	sraer114_mid	exon	78777031	78777147	0.0300601738858114	-	.	gene_id "sraer114_gene_45570"; transcript_id "sraer114_gene_45570_tx_4"; exon_id "4_78777031_78777147_-"; exonnum "4"; txlen "612";
4	sraer114_mid	exon	78777031	78777230	0.0675726423926415	-	.	gene_id "sraer114_gene_45570"; transcript_id "sraer114_gene_45570_tx_3"; exon_id "4_78777031_78777230_-"; exonnum "5"; txlen "792";
4	sraer114_mid	exon	78777031	78777230	0.0293455493564736	-	.	gene_id "sraer114_gene_45570"; transcript_id "sraer114_gene_45570_tx_5"; exon_id "4_78777031_78777230_-"; exonnum "4"; txlen "695";
4	sraer114_mid	exon	78777031	78777230	0.0104150405115048	-	.	gene_id "sraer114_gene_45570"; transcript_id "sraer114_gene_45570_tx_6"; exon_id "4_78777031_78777230_-"; exonnum "3"; txlen "654";
4	sraer114_mid	exon	78777547	78777645	0.107345497455657	-	.	gene_id "sraer114_gene_45570"; transcript_id "sraer114_gene_45570_tx_1"; exon_id "4_78777547_78777645_-"; exonnum "2"; txlen "571";
4	sraer114_mid	exon	78777547	78777645	0.0959341188840932	-	.	gene_id "sraer114_gene_45570"; transcript_id "sraer114_gene_45570_tx_2"; exon_id "4_78777547_78777645_-"; exonnum "4"; txlen "709";
4	sraer114_mid	exon	78777547	78777645	0.0675726423926415	-	.	gene_id "sraer114_gene_45570"; transcript_id "sraer114_gene_45570_tx_3"; exon_id "4_78777547_78777645_-"; exonnum "4"; txlen "792";
4	sraer114_mid	exon	78777547	78777645	0.0300601738858114	-	.	gene_id "sraer114_gene_45570"; transcript_id "sraer114_gene_45570_tx_4"; exon_id "4_78777547_78777645_-"; exonnum "3"; txlen "612";
4	sraer114_mid	exon	78777547	78777645	0.0293455493564736	-	.	gene_id "sraer114_gene_45570"; transcript_id "sraer114_gene_45570_tx_5"; exon_id "4_78777547_78777645_-"; exonnum "3"; txlen "695";
4	sraer114_mid	exon	78777547	78777645	0.0104150405115048	-	.	gene_id "sraer114_gene_45570"; transcript_id "sraer114_gene_45570_tx_6"; exon_id "4_78777547_78777645_-"; exonnum "2"; txlen "654";
4	sraer114_ss	exon	78780499	78780608	0.107345497455657	-	.	gene_id "sraer114_gene_45570"; transcript_id "sraer114_gene_45570_tx_1"; exon_id "4_78780499_78780608_-"; exonnum "1"; txlen "571";
4	sraer114_ss	exon	78780499	78780608	0.0104150405115048	-	.	gene_id "sraer114_gene_45570"; transcript_id "sraer114_gene_45570_tx_6"; exon_id "4_78780499_78780608_-"; exonnum "1"; txlen "654";
4	sraer114_mid	exon	78781438	78781523	0.0959341188840932	-	.	gene_id "sraer114_gene_45570"; transcript_id "sraer114_gene_45570_tx_2"; exon_id "4_78781438_78781523_-"; exonnum "3"; txlen "709";
4	sraer114_mid	exon	78781438	78781523	0.0675726423926415	-	.	gene_id "sraer114_gene_45570"; transcript_id "sraer114_gene_45570_tx_3"; exon_id "4_78781438_78781523_-"; exonnum "3"; txlen "792";
4	sraer114_mid	exon	78781438	78781523	0.0300601738858114	-	.	gene_id "sraer114_gene_45570"; transcript_id "sraer114_gene_45570_tx_4"; exon_id "4_78781438_78781523_-"; exonnum "2"; txlen "612";
4	sraer114_mid	exon	78781438	78781523	0.0293455493564736	-	.	gene_id "sraer114_gene_45570"; transcript_id "sraer114_gene_45570_tx_5"; exon_id "4_78781438_78781523_-"; exonnum "2"; txlen "695";
4	sraer114_mid	exon	78782584	78782680	0.0959341188840932	-	.	gene_id "sraer114_gene_45570"; transcript_id "sraer114_gene_45570_tx_2"; exon_id "4_78782584_78782680_-"; exonnum "2"; txlen "709";
4	sraer114_mid	exon	78782584	78782680	0.0675726423926415	-	.	gene_id "sraer114_gene_45570"; transcript_id "sraer114_gene_45570_tx_3"; exon_id "4_78782584_78782680_-"; exonnum "2"; txlen "792";
4	sraer114_ss	exon	78783721	78783785	0.0959341188840932	-	.	gene_id "sraer114_gene_45570"; transcript_id "sraer114_gene_45570_tx_2"; exon_id "4_78783721_78783785_-"; exonnum "1"; txlen "709";
4	sraer114_ss	exon	78783721	78783785	0.0675726423926415	-	.	gene_id "sraer114_gene_45570"; transcript_id "sraer114_gene_45570_tx_3"; exon_id "4_78783721_78783785_-"; exonnum "1"; txlen "792";
4	sraer114_ss	exon	78783721	78783785	0.0300601738858114	-	.	gene_id "sraer114_gene_45570"; transcript_id "sraer114_gene_45570_tx_4"; exon_id "4_78783721_78783785_-"; exonnum "1"; txlen "612";
4	sraer114_ss	exon	78783721	78783785	0.0293455493564736	-	.	gene_id "sraer114_gene_45570"; transcript_id "sraer114_gene_45570_tx_5"; exon_id "4_78783721_78783785_-"; exonnum "1"; txlen "695";
4	sraer114_es	exon	78828280	78828872	0.666414903013532	-	.	gene_id "sraer114_gene_66888"; transcript_id "sraer114_gene_66888_tx_1"; exon_id "4_78828280_78828872_-"; exonnum "2"; txlen "739";
4	sraer114_ss	exon	78834692	78834837	0.666414903013532	-	.	gene_id "sraer114_gene_66888"; transcript_id "sraer114_gene_66888_tx_1"; exon_id "4_78834692_78834837_-"; exonnum "1"; txlen "739";
4	ensembl	exon	78853453	78853545	0	-	.	gene_id "ENSRNOG00000024705"; gene_version "7"; transcript_id "ENSRNOT00000033918"; transcript_version "7"; exon_number "6"; gene_name "Rarres2"; gene_source "ensembl"; gene_biotype "protein_coding"; transcript_name "Rarres2-201"; transcript_source "ensembl"; transcript_biotype "protein_coding"; exon_id "ENSRNOE00000401074"; exon_version "3"; tag "Ensembl_canonical";
4	ensembl	three_prime_utr	78853453	78853545	0	-	.	gene_id "ENSRNOG00000024705"; gene_version "7"; transcript_id "ENSRNOT00000033918"; transcript_version "7"; gene_name "Rarres2"; gene_source "ensembl"; gene_biotype "protein_coding"; transcript_name "Rarres2-201"; transcript_source "ensembl"; transcript_biotype "protein_coding"; tag "Ensembl_canonical";
4	ENSEMBL114_rn	exon	78853453	78853545	389.689572467831	-	.	gene_id "ENSRNOG00000024705"; transcript_id "ENSRNOG00000024705_tx_2"; exon_id "4_78853453_78853545_-"; exonnum "6"; txlen "717";
4	ensembl	gene	78853453	78856457	0	-	.	gene_id "ENSRNOG00000024705"; gene_version "7"; gene_name "Rarres2"; gene_source "ensembl"; gene_biotype "protein_coding";
4	ensembl	transcript	78853453	78856457	0	-	.	gene_id "ENSRNOG00000024705"; gene_version "7"; transcript_id "ENSRNOT00000033918"; transcript_version "7"; gene_name "Rarres2"; gene_source "ensembl"; gene_biotype "protein_coding"; transcript_name "Rarres2-201"; transcript_source "ensembl"; transcript_biotype "protein_coding"; tag "Ensembl_canonical";
4	ensembl	three_prime_utr	78853697	78853707	0	-	.	gene_id "ENSRNOG00000024705"; gene_version "7"; transcript_id "ENSRNOT00000033918"; transcript_version "7"; gene_name "Rarres2"; gene_source "ensembl"; gene_biotype "protein_coding"; transcript_name "Rarres2-201"; transcript_source "ensembl"; transcript_biotype "protein_coding"; tag "Ensembl_canonical";
4	ensembl	exon	78853697	78853818	0	-	.	gene_id "ENSRNOG00000024705"; gene_version "7"; transcript_id "ENSRNOT00000033918"; transcript_version "7"; exon_number "5"; gene_name "Rarres2"; gene_source "ensembl"; gene_biotype "protein_coding"; transcript_name "Rarres2-201"; transcript_source "ensembl"; transcript_biotype "protein_coding"; exon_id "ENSRNOE00000212092"; exon_version "5"; tag "Ensembl_canonical";
4	ENSEMBL114_rn	exon	78853697	78853818	389.689572467831	-	.	gene_id "ENSRNOG00000024705"; transcript_id "ENSRNOG00000024705_tx_2"; exon_id "4_78853697_78853818_-"; exonnum "5"; txlen "717";
4	ensembl	stop_codon	78853708	78853710	0	-	0	gene_id "ENSRNOG00000024705"; gene_version "7"; transcript_id "ENSRNOT00000033918"; transcript_version "7"; exon_number "5"; gene_name "Rarres2"; gene_source "ensembl"; gene_biotype "protein_coding"; transcript_name "Rarres2-201"; transcript_source "ensembl"; transcript_biotype "protein_coding"; tag "Ensembl_canonical";
4	ensembl	CDS	78853711	78853818	0	-	0	gene_id "ENSRNOG00000024705"; gene_version "7"; transcript_id "ENSRNOT00000033918"; transcript_version "7"; exon_number "5"; gene_name "Rarres2"; gene_source "ensembl"; gene_biotype "protein_coding"; transcript_name "Rarres2-201"; transcript_source "ensembl"; transcript_biotype "protein_coding"; protein_id "ENSRNOP00000038525"; protein_version "5"; tag "Ensembl_canonical";
4	ensembl	exon	78853998	78854093	0	-	.	gene_id "ENSRNOG00000024705"; gene_version "7"; transcript_id "ENSRNOT00000033918"; transcript_version "7"; exon_number "4"; gene_name "Rarres2"; gene_source "ensembl"; gene_biotype "protein_coding"; transcript_name "Rarres2-201"; transcript_source "ensembl"; transcript_biotype "protein_coding"; exon_id "ENSRNOE00000212082"; exon_version "3"; tag "Ensembl_canonical";
4	ensembl	CDS	78853998	78854093	0	-	0	gene_id "ENSRNOG00000024705"; gene_version "7"; transcript_id "ENSRNOT00000033918"; transcript_version "7"; exon_number "4"; gene_name "Rarres2"; gene_source "ensembl"; gene_biotype "protein_coding"; transcript_name "Rarres2-201"; transcript_source "ensembl"; transcript_biotype "protein_coding"; protein_id "ENSRNOP00000038525"; protein_version "5"; tag "Ensembl_canonical";
4	ENSEMBL114_rn	exon	78853998	78854093	389.689572467831	-	.	gene_id "ENSRNOG00000024705"; transcript_id "ENSRNOG00000024705_tx_2"; exon_id "4_78853998_78854093_-"; exonnum "4"; txlen "717";
4	ensembl	exon	78855577	78855681	0	-	.	gene_id "ENSRNOG00000024705"; gene_version "7"; transcript_id "ENSRNOT00000033918"; transcript_version "7"; exon_number "3"; gene_name "Rarres2"; gene_source "ensembl"; gene_biotype "protein_coding"; transcript_name "Rarres2-201"; transcript_source "ensembl"; transcript_biotype "protein_coding"; exon_id "ENSRNOE00000212087"; exon_version "2"; tag "Ensembl_canonical";
4	ensembl	CDS	78855577	78855681	0	-	0	gene_id "ENSRNOG00000024705"; gene_version "7"; transcript_id "ENSRNOT00000033918"; transcript_version "7"; exon_number "3"; gene_name "Rarres2"; gene_source "ensembl"; gene_biotype "protein_coding"; transcript_name "Rarres2-201"; transcript_source "ensembl"; transcript_biotype "protein_coding"; protein_id "ENSRNOP00000038525"; protein_version "5"; tag "Ensembl_canonical";
4	ENSEMBL114_rn	exon	78855577	78855681	389.689572467831	-	.	gene_id "ENSRNOG00000024705"; transcript_id "ENSRNOG00000024705_tx_2"; exon_id "4_78855577_78855681_-"; exonnum "3"; txlen "717";
4	ensembl	CDS	78855868	78856047	0	-	0	gene_id "ENSRNOG00000024705"; gene_version "7"; transcript_id "ENSRNOT00000033918"; transcript_version "7"; exon_number "2"; gene_name "Rarres2"; gene_source "ensembl"; gene_biotype "protein_coding"; transcript_name "Rarres2-201"; transcript_source "ensembl"; transcript_biotype "protein_coding"; protein_id "ENSRNOP00000038525"; protein_version "5"; tag "Ensembl_canonical";
4	ensembl	exon	78855868	78856070	0	-	.	gene_id "ENSRNOG00000024705"; gene_version "7"; transcript_id "ENSRNOT00000033918"; transcript_version "7"; exon_number "2"; gene_name "Rarres2"; gene_source "ensembl"; gene_biotype "protein_coding"; transcript_name "Rarres2-201"; transcript_source "ensembl"; transcript_biotype "protein_coding"; exon_id "ENSRNOE00000212103"; exon_version "2"; tag "Ensembl_canonical";
4	ENSEMBL114_rn	exon	78855868	78856070	389.689572467831	-	.	gene_id "ENSRNOG00000024705"; transcript_id "ENSRNOG00000024705_tx_2"; exon_id "4_78855868_78856070_-"; exonnum "2"; txlen "717";
4	ensembl	start_codon	78856045	78856047	0	-	0	gene_id "ENSRNOG00000024705"; gene_version "7"; transcript_id "ENSRNOT00000033918"; transcript_version "7"; exon_number "2"; gene_name "Rarres2"; gene_source "ensembl"; gene_biotype "protein_coding"; transcript_name "Rarres2-201"; transcript_source "ensembl"; transcript_biotype "protein_coding"; tag "Ensembl_canonical";
4	ensembl	five_prime_utr	78856048	78856070	0	-	.	gene_id "ENSRNOG00000024705"; gene_version "7"; transcript_id "ENSRNOT00000033918"; transcript_version "7"; gene_name "Rarres2"; gene_source "ensembl"; gene_biotype "protein_coding"; transcript_name "Rarres2-201"; transcript_source "ensembl"; transcript_biotype "protein_coding"; tag "Ensembl_canonical";
4	ensembl	exon	78856350	78856457	0	-	.	gene_id "ENSRNOG00000024705"; gene_version "7"; transcript_id "ENSRNOT00000033918"; transcript_version "7"; exon_number "1"; gene_name "Rarres2"; gene_source "ensembl"; gene_biotype "protein_coding"; transcript_name "Rarres2-201"; transcript_source "ensembl"; transcript_biotype "protein_coding"; exon_id "ENSRNOE00000329707"; exon_version "5"; tag "Ensembl_canonical";
4	ensembl	five_prime_utr	78856350	78856457	0	-	.	gene_id "ENSRNOG00000024705"; gene_version "7"; transcript_id "ENSRNOT00000033918"; transcript_version "7"; gene_name "Rarres2"; gene_source "ensembl"; gene_biotype "protein_coding"; transcript_name "Rarres2-201"; transcript_source "ensembl"; transcript_biotype "protein_coding"; tag "Ensembl_canonical";
4	sraer114_ss	exon	78856496	78856593	389.689572467831	-	.	gene_id "ENSRNOG00000024705"; transcript_id "ENSRNOG00000024705_tx_2"; exon_id "4_78856496_78856593_-"; exonnum "1"; txlen "717";
4	sraer114_es	exon	78891187	78891606	0.121312115410076	-	.	gene_id "sraer114_gene_59691"; transcript_id "sraer114_gene_59691_tx_1"; exon_id "4_78891187_78891606_-"; exonnum "3"; txlen "621";
4	sraer114_es	exon	78891187	78891606	0.0171855675500601	-	.	gene_id "sraer114_gene_59691"; transcript_id "sraer114_gene_59691_tx_2"; exon_id "4_78891187_78891606_-"; exonnum "2"; txlen "555";
4	sraer114_mid	exon	78894267	78894332	0.121312115410076	-	.	gene_id "sraer114_gene_59691"; transcript_id "sraer114_gene_59691_tx_1"; exon_id "4_78894267_78894332_-"; exonnum "2"; txlen "621";
4	sraer114_ss	exon	78898877	78899011	0.121312115410076	-	.	gene_id "sraer114_gene_59691"; transcript_id "sraer114_gene_59691_tx_1"; exon_id "4_78898877_78899011_-"; exonnum "1"; txlen "621";
4	sraer114_ss	exon	78898877	78899011	0.0171855675500601	-	.	gene_id "sraer114_gene_59691"; transcript_id "sraer114_gene_59691_tx_2"; exon_id "4_78898877_78899011_-"; exonnum "1"; txlen "555";
4	sraer114_es	exon	78899773	78899908	0.648991813445288	-	.	gene_id "sraer114_gene_51365"; transcript_id "sraer114_gene_51365_tx_1"; exon_id "4_78899773_78899908_-"; exonnum "2"; txlen "570";
4	sraer114_ss	exon	78899940	78900373	0.648991813445288	-	.	gene_id "sraer114_gene_51365"; transcript_id "sraer114_gene_51365_tx_1"; exon_id "4_78899940_78900373_-"; exonnum "1"; txlen "570";
4	sraer114_es	exon	78901519	78901746	0.439085166907431	-	.	gene_id "sraer114_gene_57195"; transcript_id "sraer114_gene_57195_tx_1"; exon_id "4_78901519_78901746_-"; exonnum "2"; txlen "1119";
4	sraer114_mid	exon	78902387	78903277	0.439085166907431	-	.	gene_id "sraer114_gene_57195"; transcript_id "sraer114_gene_57195_tx_1"; exon_id "4_78902387_78903277_-"; exonnum "1"; txlen "1119";
4	sraer114_es	exon	78905034	78905134	0.00663356227311779	-	.	gene_id "sraer114_gene_59692"; transcript_id "sraer114_gene_59692_tx_1"; exon_id "4_78905034_78905134_-"; exonnum "2"; txlen "512";
4	sraer114_ss	exon	78905598	78906008	0.00663356227311779	-	.	gene_id "sraer114_gene_59692"; transcript_id "sraer114_gene_59692_tx_1"; exon_id "4_78905598_78906008_-"; exonnum "1"; txlen "512";
4	ensembl	exon	78917736	78918590	0	-	.	gene_id "ENSRNOG00000090878"; gene_version "1"; transcript_id "ENSRNOT00000123096"; transcript_version "1"; exon_number "2"; gene_source "ensembl"; gene_biotype "lncRNA"; transcript_source "ensembl"; transcript_biotype "lncRNA"; exon_id "ENSRNOE00000694224"; exon_version "1"; tag "Ensembl_canonical";
4	ensembl	gene	78917736	78919206	0	-	.	gene_id "ENSRNOG00000090878"; gene_version "1"; gene_source "ensembl"; gene_biotype "lncRNA";
4	ensembl	transcript	78917736	78919206	0	-	.	gene_id "ENSRNOG00000090878"; gene_version "1"; transcript_id "ENSRNOT00000123096"; transcript_version "1"; gene_source "ensembl"; gene_biotype "lncRNA"; transcript_source "ensembl"; transcript_biotype "lncRNA"; tag "Ensembl_canonical";
4	ensembl	exon	78918636	78919206	0	-	.	gene_id "ENSRNOG00000090878"; gene_version "1"; transcript_id "ENSRNOT00000123096"; transcript_version "1"; exon_number "1"; gene_source "ensembl"; gene_biotype "lncRNA"; transcript_source "ensembl"; transcript_biotype "lncRNA"; exon_id "ENSRNOE00000685980"; exon_version "1"; tag "Ensembl_canonical";
4	sraer114_es	exon	78972803	78973217	0.0130843720552262	-	.	gene_id "sraer114_gene_64118"; transcript_id "sraer114_gene_64118_tx_1"; exon_id "4_78972803_78973217_-"; exonnum "3"; txlen "1116";
4	sraer114_mid	exon	78973268	78973392	0.0130843720552262	-	.	gene_id "sraer114_gene_64118"; transcript_id "sraer114_gene_64118_tx_1"; exon_id "4_78973268_78973392_-"; exonnum "2"; txlen "1116";
4	sraer114_ss	exon	78975219	78975794	0.0130843720552262	-	.	gene_id "sraer114_gene_64118"; transcript_id "sraer114_gene_64118_tx_1"; exon_id "4_78975219_78975794_-"; exonnum "1"; txlen "1116";
4	ensembl	exon	78979501	78979831	0	-	.	gene_id "ENSRNOG00000082238"; gene_version "1"; transcript_id "ENSRNOT00000162160"; transcript_version "1"; exon_number "3"; gene_source "ensembl"; gene_biotype "lncRNA"; transcript_source "ensembl"; transcript_biotype "lncRNA"; exon_id "ENSRNOE00000680328"; exon_version "1"; tag "Ensembl_canonical";
4	ENSEMBL114_rn	exon	78979501	78979831	0.0346040942976103	-	.	gene_id "ENSRNOG00000082238"; transcript_id "ENSRNOG00000082238_tx_1"; exon_id "4_78979501_78979831_-"; exonnum "3"; txlen "1245";
4	ensembl	gene	78979501	78981411	0	-	.	gene_id "ENSRNOG00000082238"; gene_version "1"; gene_source "ensembl"; gene_biotype "lncRNA";
4	ensembl	transcript	78979501	78981411	0	-	.	gene_id "ENSRNOG00000082238"; gene_version "1"; transcript_id "ENSRNOT00000162160"; transcript_version "1"; gene_source "ensembl"; gene_biotype "lncRNA"; transcript_source "ensembl"; transcript_biotype "lncRNA"; tag "Ensembl_canonical";
4	ensembl	exon	78980389	78980485	0	-	.	gene_id "ENSRNOG00000082238"; gene_version "1"; transcript_id "ENSRNOT00000162160"; transcript_version "1"; exon_number "2"; gene_source "ensembl"; gene_biotype "lncRNA"; transcript_source "ensembl"; transcript_biotype "lncRNA"; exon_id "ENSRNOE00000764679"; exon_version "1"; tag "Ensembl_canonical";
4	sraer114_mid	exon	78980389	78980575	0.0346040942976103	-	.	gene_id "ENSRNOG00000082238"; transcript_id "ENSRNOG00000082238_tx_1"; exon_id "4_78980389_78980575_-"; exonnum "2"; txlen "1245";
4	ensembl	exon	78980685	78981411	0	-	.	gene_id "ENSRNOG00000082238"; gene_version "1"; transcript_id "ENSRNOT00000162160"; transcript_version "1"; exon_number "1"; gene_source "ensembl"; gene_biotype "lncRNA"; transcript_source "ensembl"; transcript_biotype "lncRNA"; exon_id "ENSRNOE00000681827"; exon_version "1"; tag "Ensembl_canonical";
4	ENSEMBL114_rn	exon	78980685	78981411	0.0346040942976103	-	.	gene_id "ENSRNOG00000082238"; transcript_id "ENSRNOG00000082238_tx_1"; exon_id "4_78980685_78981411_-"; exonnum "1"; txlen "1245";
4	ensembl	three_prime_utr	78983504	78984855	0	-	.	gene_id "ENSRNOG00000033338"; gene_version "6"; transcript_id "ENSRNOT00000049038"; transcript_version "6"; gene_name "Gimap6"; gene_source "ensembl"; gene_biotype "protein_coding"; transcript_name "Gimap6-201"; transcript_source "ensembl"; transcript_biotype "protein_coding"; tag "Ensembl_canonical";
4	ensembl	exon	78983504	78985496	0	-	.	gene_id "ENSRNOG00000033338"; gene_version "6"; transcript_id "ENSRNOT00000049038"; transcript_version "6"; exon_number "3"; gene_name "Gimap6"; gene_source "ensembl"; gene_biotype "protein_coding"; transcript_name "Gimap6-201"; transcript_source "ensembl"; transcript_biotype "protein_coding"; exon_id "ENSRNOE00000292761"; exon_version "5"; tag "Ensembl_canonical";
4	ensembl	transcript	78983504	78989916	0	-	.	gene_id "ENSRNOG00000033338"; gene_version "6"; transcript_id "ENSRNOT00000049038"; transcript_version "6"; gene_name "Gimap6"; gene_source "ensembl"; gene_biotype "protein_coding"; transcript_name "Gimap6-201"; transcript_source "ensembl"; transcript_biotype "protein_coding"; tag "Ensembl_canonical";
4	ensembl	gene	78983504	78990010	0	-	.	gene_id "ENSRNOG00000033338"; gene_version "6"; gene_name "Gimap6"; gene_source "ensembl"; gene_biotype "protein_coding";
4	ensembl	stop_codon	78984856	78984858	0	-	0	gene_id "ENSRNOG00000033338"; gene_version "6"; transcript_id "ENSRNOT00000049038"; transcript_version "6"; exon_number "3"; gene_name "Gimap6"; gene_source "ensembl"; gene_biotype "protein_coding"; transcript_name "Gimap6-201"; transcript_source "ensembl"; transcript_biotype "protein_coding"; tag "Ensembl_canonical";
4	ensembl	CDS	78984859	78985496	0	-	2	gene_id "ENSRNOG00000033338"; gene_version "6"; transcript_id "ENSRNOT00000049038"; transcript_version "6"; exon_number "3"; gene_name "Gimap6"; gene_source "ensembl"; gene_biotype "protein_coding"; transcript_name "Gimap6-201"; transcript_source "ensembl"; transcript_biotype "protein_coding"; protein_id "ENSRNOP00000047855"; protein_version "3"; tag "Ensembl_canonical";
4	ensembl	stop_codon	78986279	78986281	0	-	0	gene_id "ENSRNOG00000033338"; gene_version "6"; transcript_id "ENSRNOT00000112702"; transcript_version "2"; exon_number "4"; gene_name "Gimap6"; gene_source "ensembl"; gene_biotype "protein_coding"; transcript_name "Gimap6-203"; transcript_source "ensembl"; transcript_biotype "protein_coding";
4	ensembl	exon	78986279	78986307	0	-	.	gene_id "ENSRNOG00000033338"; gene_version "6"; transcript_id "ENSRNOT00000112702"; transcript_version "2"; exon_number "4"; gene_name "Gimap6"; gene_source "ensembl"; gene_biotype "protein_coding"; transcript_name "Gimap6-203"; transcript_source "ensembl"; transcript_biotype "protein_coding"; exon_id "ENSRNOE00000658150"; exon_version "1";
4	ensembl	transcript	78986279	78990010	0	-	.	gene_id "ENSRNOG00000033338"; gene_version "6"; transcript_id "ENSRNOT00000112702"; transcript_version "2"; gene_name "Gimap6"; gene_source "ensembl"; gene_biotype "protein_coding"; transcript_name "Gimap6-203"; transcript_source "ensembl"; transcript_biotype "protein_coding";
4	ensembl	CDS	78986282	78986307	0	-	2	gene_id "ENSRNOG00000033338"; gene_version "6"; transcript_id "ENSRNOT00000112702"; transcript_version "2"; exon_number "4"; gene_name "Gimap6"; gene_source "ensembl"; gene_biotype "protein_coding"; transcript_name "Gimap6-203"; transcript_source "ensembl"; transcript_biotype "protein_coding"; protein_id "ENSRNOP00000080827"; protein_version "1";
4	ensembl	exon	78986322	78986348	0	-	.	gene_id "ENSRNOG00000033338"; gene_version "6"; transcript_id "ENSRNOT00000112702"; transcript_version "2"; exon_number "3"; gene_name "Gimap6"; gene_source "ensembl"; gene_biotype "protein_coding"; transcript_name "Gimap6-203"; transcript_source "ensembl"; transcript_biotype "protein_coding"; exon_id "ENSRNOE00000645258"; exon_version "1";
4	ensembl	CDS	78986322	78986348	0	-	2	gene_id "ENSRNOG00000033338"; gene_version "6"; transcript_id "ENSRNOT00000112702"; transcript_version "2"; exon_number "3"; gene_name "Gimap6"; gene_source "ensembl"; gene_biotype "protein_coding"; transcript_name "Gimap6-203"; transcript_source "ensembl"; transcript_biotype "protein_coding"; protein_id "ENSRNOP00000080827"; protein_version "1";
4	ensembl	stop_codon	78986901	78986903	0	-	0	gene_id "ENSRNOG00000033338"; gene_version "6"; transcript_id "ENSRNOT00000104582"; transcript_version "2"; exon_number "3"; gene_name "Gimap6"; gene_source "ensembl"; gene_biotype "protein_coding"; transcript_name "Gimap6-202"; transcript_source "ensembl"; transcript_biotype "protein_coding";
4	ensembl	exon	78986901	78986912	0	-	.	gene_id "ENSRNOG00000033338"; gene_version "6"; transcript_id "ENSRNOT00000104582"; transcript_version "2"; exon_number "3"; gene_name "Gimap6"; gene_source "ensembl"; gene_biotype "protein_coding"; transcript_name "Gimap6-202"; transcript_source "ensembl"; transcript_biotype "protein_coding"; exon_id "ENSRNOE00000759055"; exon_version "1";
4	ensembl	transcript	78986901	78990010	0	-	.	gene_id "ENSRNOG00000033338"; gene_version "6"; transcript_id "ENSRNOT00000104582"; transcript_version "2"; gene_name "Gimap6"; gene_source "ensembl"; gene_biotype "protein_coding"; transcript_name "Gimap6-202"; transcript_source "ensembl"; transcript_biotype "protein_coding";
4	ensembl	CDS	78986904	78986912	0	-	0	gene_id "ENSRNOG00000033338"; gene_version "6"; transcript_id "ENSRNOT00000104582"; transcript_version "2"; exon_number "3"; gene_name "Gimap6"; gene_source "ensembl"; gene_biotype "protein_coding"; transcript_name "Gimap6-202"; transcript_source "ensembl"; transcript_biotype "protein_coding"; protein_id "ENSRNOP00000092771"; protein_version "1";
4	ensembl	exon	78986914	78987000	0	-	.	gene_id "ENSRNOG00000033338"; gene_version "6"; transcript_id "ENSRNOT00000104582"; transcript_version "2"; exon_number "2"; gene_name "Gimap6"; gene_source "ensembl"; gene_biotype "protein_coding"; transcript_name "Gimap6-202"; transcript_source "ensembl"; transcript_biotype "protein_coding"; exon_id "ENSRNOE00000590247"; exon_version "1";
4	ensembl	CDS	78986914	78987000	0	-	0	gene_id "ENSRNOG00000033338"; gene_version "6"; transcript_id "ENSRNOT00000104582"; transcript_version "2"; exon_number "2"; gene_name "Gimap6"; gene_source "ensembl"; gene_biotype "protein_coding"; transcript_name "Gimap6-202"; transcript_source "ensembl"; transcript_biotype "protein_coding"; protein_id "ENSRNOP00000092771"; protein_version "1";
4	ensembl	exon	78986916	78987000	0	-	.	gene_id "ENSRNOG00000033338"; gene_version "6"; transcript_id "ENSRNOT00000112702"; transcript_version "2"; exon_number "2"; gene_name "Gimap6"; gene_source "ensembl"; gene_biotype "protein_coding"; transcript_name "Gimap6-203"; transcript_source "ensembl"; transcript_biotype "protein_coding"; exon_id "ENSRNOE00000318864"; exon_version "1";
4	ensembl	CDS	78986916	78987000	0	-	0	gene_id "ENSRNOG00000033338"; gene_version "6"; transcript_id "ENSRNOT00000112702"; transcript_version "2"; exon_number "2"; gene_name "Gimap6"; gene_source "ensembl"; gene_biotype "protein_coding"; transcript_name "Gimap6-203"; transcript_source "ensembl"; transcript_biotype "protein_coding"; protein_id "ENSRNOP00000080827"; protein_version "1";
4	ensembl	exon	78986916	78987000	0	-	.	gene_id "ENSRNOG00000033338"; gene_version "6"; transcript_id "ENSRNOT00000049038"; transcript_version "6"; exon_number "2"; gene_name "Gimap6"; gene_source "ensembl"; gene_biotype "protein_coding"; transcript_name "Gimap6-201"; transcript_source "ensembl"; transcript_biotype "protein_coding"; exon_id "ENSRNOE00000318864"; exon_version "1"; tag "Ensembl_canonical";
4	ensembl	CDS	78986916	78987000	0	-	0	gene_id "ENSRNOG00000033338"; gene_version "6"; transcript_id "ENSRNOT00000049038"; transcript_version "6"; exon_number "2"; gene_name "Gimap6"; gene_source "ensembl"; gene_biotype "protein_coding"; transcript_name "Gimap6-201"; transcript_source "ensembl"; transcript_biotype "protein_coding"; protein_id "ENSRNOP00000047855"; protein_version "3"; tag "Ensembl_canonical";
4	ensembl	CDS	78989665	78989853	0	-	0	gene_id "ENSRNOG00000033338"; gene_version "6"; transcript_id "ENSRNOT00000104582"; transcript_version "2"; exon_number "1"; gene_name "Gimap6"; gene_source "ensembl"; gene_biotype "protein_coding"; transcript_name "Gimap6-202"; transcript_source "ensembl"; transcript_biotype "protein_coding"; protein_id "ENSRNOP00000092771"; protein_version "1";
4	ensembl	CDS	78989665	78989853	0	-	0	gene_id "ENSRNOG00000033338"; gene_version "6"; transcript_id "ENSRNOT00000112702"; transcript_version "2"; exon_number "1"; gene_name "Gimap6"; gene_source "ensembl"; gene_biotype "protein_coding"; transcript_name "Gimap6-203"; transcript_source "ensembl"; transcript_biotype "protein_coding"; protein_id "ENSRNOP00000080827"; protein_version "1";
4	ensembl	CDS	78989665	78989853	0	-	0	gene_id "ENSRNOG00000033338"; gene_version "6"; transcript_id "ENSRNOT00000049038"; transcript_version "6"; exon_number "1"; gene_name "Gimap6"; gene_source "ensembl"; gene_biotype "protein_coding"; transcript_name "Gimap6-201"; transcript_source "ensembl"; transcript_biotype "protein_coding"; protein_id "ENSRNOP00000047855"; protein_version "3"; tag "Ensembl_canonical";
4	ensembl	exon	78989665	78989916	0	-	.	gene_id "ENSRNOG00000033338"; gene_version "6"; transcript_id "ENSRNOT00000049038"; transcript_version "6"; exon_number "1"; gene_name "Gimap6"; gene_source "ensembl"; gene_biotype "protein_coding"; transcript_name "Gimap6-201"; transcript_source "ensembl"; transcript_biotype "protein_coding"; exon_id "ENSRNOE00000300259"; exon_version "5"; tag "Ensembl_canonical";
4	ensembl	exon	78989665	78990010	0	-	.	gene_id "ENSRNOG00000033338"; gene_version "6"; transcript_id "ENSRNOT00000104582"; transcript_version "2"; exon_number "1"; gene_name "Gimap6"; gene_source "ensembl"; gene_biotype "protein_coding"; transcript_name "Gimap6-202"; transcript_source "ensembl"; transcript_biotype "protein_coding"; exon_id "ENSRNOE00000665296"; exon_version "1";
4	ensembl	exon	78989665	78990010	0	-	.	gene_id "ENSRNOG00000033338"; gene_version "6"; transcript_id "ENSRNOT00000112702"; transcript_version "2"; exon_number "1"; gene_name "Gimap6"; gene_source "ensembl"; gene_biotype "protein_coding"; transcript_name "Gimap6-203"; transcript_source "ensembl"; transcript_biotype "protein_coding"; exon_id "ENSRNOE00000665296"; exon_version "1";
4	ensembl	start_codon	78989851	78989853	0	-	0	gene_id "ENSRNOG00000033338"; gene_version "6"; transcript_id "ENSRNOT00000104582"; transcript_version "2"; exon_number "1"; gene_name "Gimap6"; gene_source "ensembl"; gene_biotype "protein_coding"; transcript_name "Gimap6-202"; transcript_source "ensembl"; transcript_biotype "protein_coding";
4	ensembl	start_codon	78989851	78989853	0	-	0	gene_id "ENSRNOG00000033338"; gene_version "6"; transcript_id "ENSRNOT00000112702"; transcript_version "2"; exon_number "1"; gene_name "Gimap6"; gene_source "ensembl"; gene_biotype "protein_coding"; transcript_name "Gimap6-203"; transcript_source "ensembl"; transcript_biotype "protein_coding";
4	ensembl	start_codon	78989851	78989853	0	-	0	gene_id "ENSRNOG00000033338"; gene_version "6"; transcript_id "ENSRNOT00000049038"; transcript_version "6"; exon_number "1"; gene_name "Gimap6"; gene_source "ensembl"; gene_biotype "protein_coding"; transcript_name "Gimap6-201"; transcript_source "ensembl"; transcript_biotype "protein_coding"; tag "Ensembl_canonical";
4	ensembl	five_prime_utr	78989854	78989916	0	-	.	gene_id "ENSRNOG00000033338"; gene_version "6"; transcript_id "ENSRNOT00000049038"; transcript_version "6"; gene_name "Gimap6"; gene_source "ensembl"; gene_biotype "protein_coding"; transcript_name "Gimap6-201"; transcript_source "ensembl"; transcript_biotype "protein_coding"; tag "Ensembl_canonical";
4	ensembl	five_prime_utr	78989854	78990010	0	-	.	gene_id "ENSRNOG00000033338"; gene_version "6"; transcript_id "ENSRNOT00000104582"; transcript_version "2"; gene_name "Gimap6"; gene_source "ensembl"; gene_biotype "protein_coding"; transcript_name "Gimap6-202"; transcript_source "ensembl"; transcript_biotype "protein_coding";
4	ensembl	five_prime_utr	78989854	78990010	0	-	.	gene_id "ENSRNOG00000033338"; gene_version "6"; transcript_id "ENSRNOT00000112702"; transcript_version "2"; gene_name "Gimap6"; gene_source "ensembl"; gene_biotype "protein_coding"; transcript_name "Gimap6-203"; transcript_source "ensembl"; transcript_biotype "protein_coding";
4	sraer114_mid	exon	79023620	79023985	0.00831702049648733	-	.	gene_id "sraer114_gene_45572"; transcript_id "sraer114_gene_45572_tx_7"; exon_id "4_79023620_79023985_-"; exonnum "5"; txlen "863";
4	sraer114_mid	exon	79024860	79024921	0.00831702049648733	-	.	gene_id "sraer114_gene_45572"; transcript_id "sraer114_gene_45572_tx_7"; exon_id "4_79024860_79024921_-"; exonnum "4"; txlen "863";
4	sraer114_mid	exon	79025060	79025181	0.00831702049648733	-	.	gene_id "sraer114_gene_45572"; transcript_id "sraer114_gene_45572_tx_7"; exon_id "4_79025060_79025181_-"; exonnum "3"; txlen "863";
4	sraer114_mid	exon	79025286	79025493	0.00831702049648733	-	.	gene_id "sraer114_gene_45572"; transcript_id "sraer114_gene_45572_tx_7"; exon_id "4_79025286_79025493_-"; exonnum "2"; txlen "863";
4	sraer114_ss	exon	79026692	79026796	0.00831702049648733	-	.	gene_id "sraer114_gene_45572"; transcript_id "sraer114_gene_45572_tx_7"; exon_id "4_79026692_79026796_-"; exonnum "1"; txlen "863";
4	sraer114_es	exon	79028242	79029151	0.450501072787722	-	.	gene_id "sraer114_gene_45572"; transcript_id "sraer114_gene_45572_tx_1"; exon_id "4_79028242_79029151_-"; exonnum "2"; txlen "1019";
4	sraer114_es	exon	79028242	79029151	0.308678412454028	-	.	gene_id "sraer114_gene_45572"; transcript_id "sraer114_gene_45572_tx_2"; exon_id "4_79028242_79029151_-"; exonnum "2"; txlen "1107";
4	sraer114_es	exon	79028242	79029151	0.0376627133172078	-	.	gene_id "sraer114_gene_45572"; transcript_id "sraer114_gene_45572_tx_4"; exon_id "4_79028242_79029151_-"; exonnum "2"; txlen "1038";
4	sraer114_es	exon	79028242	79029151	0.0317708787585369	-	.	gene_id "sraer114_gene_45572"; transcript_id "sraer114_gene_45572_tx_5"; exon_id "4_79028242_79029151_-"; exonnum "2"; txlen "1047";
4	sraer114_es	exon	79028242	79029151	0.0241964723652556	-	.	gene_id "sraer114_gene_45572"; transcript_id "sraer114_gene_45572_tx_6"; exon_id "4_79028242_79029151_-"; exonnum "2"; txlen "1020";
4	sraer114_ss	exon	79030216	79030412	0.308678412454028	-	.	gene_id "sraer114_gene_45572"; transcript_id "sraer114_gene_45572_tx_2"; exon_id "4_79030216_79030412_-"; exonnum "1"; txlen "1107";
4	sraer114_ss	exon	79033257	79033366	0.0241964723652556	-	.	gene_id "sraer114_gene_45572"; transcript_id "sraer114_gene_45572_tx_6"; exon_id "4_79033257_79033366_-"; exonnum "1"; txlen "1020";
4	sraer114_ss	exon	79034573	79034700	0.0376627133172078	-	.	gene_id "sraer114_gene_45572"; transcript_id "sraer114_gene_45572_tx_4"; exon_id "4_79034573_79034700_-"; exonnum "1"; txlen "1038";
4	sraer114_ss	exon	79035317	79035453	0.0317708787585369	-	.	gene_id "sraer114_gene_45572"; transcript_id "sraer114_gene_45572_tx_5"; exon_id "4_79035317_79035453_-"; exonnum "1"; txlen "1047";
4	sraer114_ss	exon	79035587	79035695	0.450501072787722	-	.	gene_id "sraer114_gene_45572"; transcript_id "sraer114_gene_45572_tx_1"; exon_id "4_79035587_79035695_-"; exonnum "1"; txlen "1019";
4	sraer114_es	exon	79037662	79038279	0.00605673077110755	-	.	gene_id "sraer114_gene_54221"; transcript_id "sraer114_gene_54221_tx_1"; exon_id "4_79037662_79038279_-"; exonnum "3"; txlen "1111";
4	sraer114_es	exon	79037662	79038279	0.00389361263856914	-	.	gene_id "sraer114_gene_54221"; transcript_id "sraer114_gene_54221_tx_2"; exon_id "4_79037662_79038279_-"; exonnum "3"; txlen "1117";
4	sraer114_es	exon	79037662	79038279	0.000721039377512804	-	.	gene_id "sraer114_gene_54221"; transcript_id "sraer114_gene_54221_tx_3"; exon_id "4_79037662_79038279_-"; exonnum "2"; txlen "807";
4	sraer114_mid	exon	79039354	79039663	0.00389361263856914	-	.	gene_id "sraer114_gene_54221"; transcript_id "sraer114_gene_54221_tx_2"; exon_id "4_79039354_79039663_-"; exonnum "2"; txlen "1117";
4	sraer114_mid	exon	79039360	79039663	0.00605673077110755	-	.	gene_id "sraer114_gene_54221"; transcript_id "sraer114_gene_54221_tx_1"; exon_id "4_79039360_79039663_-"; exonnum "2"; txlen "1111";
4	sraer114_ss	exon	79048875	79049063	0.00605673077110755	-	.	gene_id "sraer114_gene_54221"; transcript_id "sraer114_gene_54221_tx_1"; exon_id "4_79048875_79049063_-"; exonnum "1"; txlen "1111";
4	sraer114_ss	exon	79048875	79049063	0.00389361263856914	-	.	gene_id "sraer114_gene_54221"; transcript_id "sraer114_gene_54221_tx_2"; exon_id "4_79048875_79049063_-"; exonnum "1"; txlen "1117";
4	sraer114_ss	exon	79048875	79049063	0.000721039377512804	-	.	gene_id "sraer114_gene_54221"; transcript_id "sraer114_gene_54221_tx_3"; exon_id "4_79048875_79049063_-"; exonnum "1"; txlen "807";
4	ensembl	three_prime_utr	79097808	79098051	0	-	.	gene_id "ENSRNOG00000008465"; gene_version "8"; transcript_id "ENSRNOT00000011327"; transcript_version "8"; gene_name "Tmem176b"; gene_source "ensembl"; gene_biotype "protein_coding"; transcript_name "Tmem176b-201"; transcript_source "ensembl"; transcript_biotype "protein_coding"; tag "Ensembl_canonical";
4	ensembl	exon	79097808	79098138	0	-	.	gene_id "ENSRNOG00000008465"; gene_version "8"; transcript_id "ENSRNOT00000011327"; transcript_version "8"; exon_number "8"; gene_name "Tmem176b"; gene_source "ensembl"; gene_biotype "protein_coding"; transcript_name "Tmem176b-201"; transcript_source "ensembl"; transcript_biotype "protein_coding"; exon_id "ENSRNOE00000080298"; exon_version "5"; tag "Ensembl_canonical";
4	ENSEMBL114_rn	exon	79097808	79098138	4.66289155331583	-	.	gene_id "ENSRNOG00000008465"; transcript_id "ENSRNOG00000008465_tx_3"; exon_id "4_79097808_79098138_-"; exonnum "8"; txlen "1186";
4	ensembl	gene	79097808	79105263	0	-	.	gene_id "ENSRNOG00000008465"; gene_version "8"; gene_name "Tmem176b"; gene_source "ensembl"; gene_biotype "protein_coding";
4	ensembl	transcript	79097808	79105263	0	-	.	gene_id "ENSRNOG00000008465"; gene_version "8"; transcript_id "ENSRNOT00000011327"; transcript_version "8"; gene_name "Tmem176b"; gene_source "ensembl"; gene_biotype "protein_coding"; transcript_name "Tmem176b-201"; transcript_source "ensembl"; transcript_biotype "protein_coding"; tag "Ensembl_canonical";
4	ensembl	stop_codon	79098052	79098054	0	-	0	gene_id "ENSRNOG00000008465"; gene_version "8"; transcript_id "ENSRNOT00000011327"; transcript_version "8"; exon_number "8"; gene_name "Tmem176b"; gene_source "ensembl"; gene_biotype "protein_coding"; transcript_name "Tmem176b-201"; transcript_source "ensembl"; transcript_biotype "protein_coding"; tag "Ensembl_canonical";
4	ensembl	CDS	79098055	79098138	0	-	0	gene_id "ENSRNOG00000008465"; gene_version "8"; transcript_id "ENSRNOT00000011327"; transcript_version "8"; exon_number "8"; gene_name "Tmem176b"; gene_source "ensembl"; gene_biotype "protein_coding"; transcript_name "Tmem176b-201"; transcript_source "ensembl"; transcript_biotype "protein_coding"; protein_id "ENSRNOP00000011327"; protein_version "3"; tag "Ensembl_canonical";
4	ensembl	exon	79098495	79098614	0	-	.	gene_id "ENSRNOG00000008465"; gene_version "8"; transcript_id "ENSRNOT00000011327"; transcript_version "8"; exon_number "7"; gene_name "Tmem176b"; gene_source "ensembl"; gene_biotype "protein_coding"; transcript_name "Tmem176b-201"; transcript_source "ensembl"; transcript_biotype "protein_coding"; exon_id "ENSRNOE00000080129"; exon_version "1"; tag "Ensembl_canonical";
4	ensembl	CDS	79098495	79098614	0	-	0	gene_id "ENSRNOG00000008465"; gene_version "8"; transcript_id "ENSRNOT00000011327"; transcript_version "8"; exon_number "7"; gene_name "Tmem176b"; gene_source "ensembl"; gene_biotype "protein_coding"; transcript_name "Tmem176b-201"; transcript_source "ensembl"; transcript_biotype "protein_coding"; protein_id "ENSRNOP00000011327"; protein_version "3"; tag "Ensembl_canonical";
4	ENSEMBL114_rn	exon	79098495	79098614	4.66289155331583	-	.	gene_id "ENSRNOG00000008465"; transcript_id "ENSRNOG00000008465_tx_3"; exon_id "4_79098495_79098614_-"; exonnum "7"; txlen "1186";
4	ensembl	exon	79099414	79099644	0	-	.	gene_id "ENSRNOG00000008465"; gene_version "8"; transcript_id "ENSRNOT00000011327"; transcript_version "8"; exon_number "6"; gene_name "Tmem176b"; gene_source "ensembl"; gene_biotype "protein_coding"; transcript_name "Tmem176b-201"; transcript_source "ensembl"; transcript_biotype "protein_coding"; exon_id "ENSRNOE00000079939"; exon_version "1"; tag "Ensembl_canonical";
4	ensembl	CDS	79099414	79099644	0	-	0	gene_id "ENSRNOG00000008465"; gene_version "8"; transcript_id "ENSRNOT00000011327"; transcript_version "8"; exon_number "6"; gene_name "Tmem176b"; gene_source "ensembl"; gene_biotype "protein_coding"; transcript_name "Tmem176b-201"; transcript_source "ensembl"; transcript_biotype "protein_coding"; protein_id "ENSRNOP00000011327"; protein_version "3"; tag "Ensembl_canonical";
4	ENSEMBL114_rn	exon	79099414	79099644	4.66289155331583	-	.	gene_id "ENSRNOG00000008465"; transcript_id "ENSRNOG00000008465_tx_3"; exon_id "4_79099414_79099644_-"; exonnum "6"; txlen "1186";
4	ensembl	exon	79099850	79099906	0	-	.	gene_id "ENSRNOG00000008465"; gene_version "8"; transcript_id "ENSRNOT00000011327"; transcript_version "8"; exon_number "5"; gene_name "Tmem176b"; gene_source "ensembl"; gene_biotype "protein_coding"; transcript_name "Tmem176b-201"; transcript_source "ensembl"; transcript_biotype "protein_coding"; exon_id "ENSRNOE00000079779"; exon_version "1"; tag "Ensembl_canonical";
4	ensembl	CDS	79099850	79099906	0	-	0	gene_id "ENSRNOG00000008465"; gene_version "8"; transcript_id "ENSRNOT00000011327"; transcript_version "8"; exon_number "5"; gene_name "Tmem176b"; gene_source "ensembl"; gene_biotype "protein_coding"; transcript_name "Tmem176b-201"; transcript_source "ensembl"; transcript_biotype "protein_coding"; protein_id "ENSRNOP00000011327"; protein_version "3"; tag "Ensembl_canonical";
4	ENSEMBL114_rn	exon	79099850	79099906	4.66289155331583	-	.	gene_id "ENSRNOG00000008465"; transcript_id "ENSRNOG00000008465_tx_3"; exon_id "4_79099850_79099906_-"; exonnum "5"; txlen "1186";
4	ensembl	exon	79100196	79100306	0	-	.	gene_id "ENSRNOG00000008465"; gene_version "8"; transcript_id "ENSRNOT00000011327"; transcript_version "8"; exon_number "4"; gene_name "Tmem176b"; gene_source "ensembl"; gene_biotype "protein_coding"; transcript_name "Tmem176b-201"; transcript_source "ensembl"; transcript_biotype "protein_coding"; exon_id "ENSRNOE00000079610"; exon_version "2"; tag "Ensembl_canonical";
4	ensembl	CDS	79100196	79100306	0	-	0	gene_id "ENSRNOG00000008465"; gene_version "8"; transcript_id "ENSRNOT00000011327"; transcript_version "8"; exon_number "4"; gene_name "Tmem176b"; gene_source "ensembl"; gene_biotype "protein_coding"; transcript_name "Tmem176b-201"; transcript_source "ensembl"; transcript_biotype "protein_coding"; protein_id "ENSRNOP00000011327"; protein_version "3"; tag "Ensembl_canonical";
4	ENSEMBL114_rn	exon	79100196	79100306	4.66289155331583	-	.	gene_id "ENSRNOG00000008465"; transcript_id "ENSRNOG00000008465_tx_3"; exon_id "4_79100196_79100306_-"; exonnum "4"; txlen "1186";
4	ensembl	CDS	79101840	79102025	0	-	0	gene_id "ENSRNOG00000008465"; gene_version "8"; transcript_id "ENSRNOT00000011327"; transcript_version "8"; exon_number "3"; gene_name "Tmem176b"; gene_source "ensembl"; gene_biotype "protein_coding"; transcript_name "Tmem176b-201"; transcript_source "ensembl"; transcript_biotype "protein_coding"; protein_id "ENSRNOP00000011327"; protein_version "3"; tag "Ensembl_canonical";
4	ensembl	exon	79101840	79102033	0	-	.	gene_id "ENSRNOG00000008465"; gene_version "8"; transcript_id "ENSRNOT00000011327"; transcript_version "8"; exon_number "3"; gene_name "Tmem176b"; gene_source "ensembl"; gene_biotype "protein_coding"; transcript_name "Tmem176b-201"; transcript_source "ensembl"; transcript_biotype "protein_coding"; exon_id "ENSRNOE00000079436"; exon_version "3"; tag "Ensembl_canonical";
4	ENSEMBL114_rn	exon	79101840	79102033	4.66289155331583	-	.	gene_id "ENSRNOG00000008465"; transcript_id "ENSRNOG00000008465_tx_3"; exon_id "4_79101840_79102033_-"; exonnum "3"; txlen "1186";
4	ensembl	start_codon	79102023	79102025	0	-	0	gene_id "ENSRNOG00000008465"; gene_version "8"; transcript_id "ENSRNOT00000011327"; transcript_version "8"; exon_number "3"; gene_name "Tmem176b"; gene_source "ensembl"; gene_biotype "protein_coding"; transcript_name "Tmem176b-201"; transcript_source "ensembl"; transcript_biotype "protein_coding"; tag "Ensembl_canonical";
4	ensembl	five_prime_utr	79102026	79102033	0	-	.	gene_id "ENSRNOG00000008465"; gene_version "8"; transcript_id "ENSRNOT00000011327"; transcript_version "8"; gene_name "Tmem176b"; gene_source "ensembl"; gene_biotype "protein_coding"; transcript_name "Tmem176b-201"; transcript_source "ensembl"; transcript_biotype "protein_coding"; tag "Ensembl_canonical";
4	ensembl	exon	79104625	79104690	0	-	.	gene_id "ENSRNOG00000008465"; gene_version "8"; transcript_id "ENSRNOT00000011327"; transcript_version "8"; exon_number "2"; gene_name "Tmem176b"; gene_source "ensembl"; gene_biotype "protein_coding"; transcript_name "Tmem176b-201"; transcript_source "ensembl"; transcript_biotype "protein_coding"; exon_id "ENSRNOE00000474127"; exon_version "1"; tag "Ensembl_canonical";
4	ensembl	five_prime_utr	79104625	79104690	0	-	.	gene_id "ENSRNOG00000008465"; gene_version "8"; transcript_id "ENSRNOT00000011327"; transcript_version "8"; gene_name "Tmem176b"; gene_source "ensembl"; gene_biotype "protein_coding"; transcript_name "Tmem176b-201"; transcript_source "ensembl"; transcript_biotype "protein_coding"; tag "Ensembl_canonical";
4	ENSEMBL114_rn	exon	79104625	79104690	4.66289155331583	-	.	gene_id "ENSRNOG00000008465"; transcript_id "ENSRNOG00000008465_tx_3"; exon_id "4_79104625_79104690_-"; exonnum "2"; txlen "1186";
4	ensembl	exon	79105231	79105263	0	-	.	gene_id "ENSRNOG00000008465"; gene_version "8"; transcript_id "ENSRNOT00000011327"; transcript_version "8"; exon_number "1"; gene_name "Tmem176b"; gene_source "ensembl"; gene_biotype "protein_coding"; transcript_name "Tmem176b-201"; transcript_source "ensembl"; transcript_biotype "protein_coding"; exon_id "ENSRNOE00000466254"; exon_version "2"; tag "Ensembl_canonical";
4	ensembl	five_prime_utr	79105231	79105263	0	-	.	gene_id "ENSRNOG00000008465"; gene_version "8"; transcript_id "ENSRNOT00000011327"; transcript_version "8"; gene_name "Tmem176b"; gene_source "ensembl"; gene_biotype "protein_coding"; transcript_name "Tmem176b-201"; transcript_source "ensembl"; transcript_biotype "protein_coding"; tag "Ensembl_canonical";
4	sraer114_ss	exon	79105597	79105672	4.66289155331583	-	.	gene_id "ENSRNOG00000008465"; transcript_id "ENSRNOG00000008465_tx_3"; exon_id "4_79105597_79105672_-"; exonnum "1"; txlen "1186";
4	sraer114_es	exon	79149312	79149776	0.12181988844855	-	.	gene_id "sraer114_gene_58071"; transcript_id "sraer114_gene_58071_tx_1"; exon_id "4_79149312_79149776_-"; exonnum "2"; txlen "927";
4	sraer114_ss	exon	79149798	79150259	0.12181988844855	-	.	gene_id "sraer114_gene_58071"; transcript_id "sraer114_gene_58071_tx_1"; exon_id "4_79149798_79150259_-"; exonnum "1"; txlen "927";
4	ensembl	exon	79321023	79321362	0	-	.	gene_id "ENSRNOG00000080860"; gene_version "1"; transcript_id "ENSRNOT00000164627"; transcript_version "1"; exon_number "3"; gene_source "ensembl"; gene_biotype "lncRNA"; transcript_source "ensembl"; transcript_biotype "lncRNA"; exon_id "ENSRNOE00000782609"; exon_version "1";
4	ensembl	transcript	79321023	79339090	0	-	.	gene_id "ENSRNOG00000080860"; gene_version "1"; transcript_id "ENSRNOT00000164627"; transcript_version "1"; gene_source "ensembl"; gene_biotype "lncRNA"; transcript_source "ensembl"; transcript_biotype "lncRNA";
4	ensembl	gene	79321023	79340780	0	-	.	gene_id "ENSRNOG00000080860"; gene_version "1"; gene_source "ensembl"; gene_biotype "lncRNA";
4	ensembl	exon	79321207	79321362	0	-	.	gene_id "ENSRNOG00000080860"; gene_version "1"; transcript_id "ENSRNOT00000140554"; transcript_version "1"; exon_number "3"; gene_source "ensembl"; gene_biotype "lncRNA"; transcript_source "ensembl"; transcript_biotype "lncRNA"; exon_id "ENSRNOE00000796842"; exon_version "1"; tag "Ensembl_canonical";
4	ENSEMBL114_rn	exon	79321207	79321362	12.2442494690295	-	.	gene_id "ENSRNOG00000080860"; transcript_id "ENSRNOG00000080860_tx_1"; exon_id "4_79321207_79321362_-"; exonnum "3"; txlen "612";
4	ensembl	transcript	79321207	79340780	0	-	.	gene_id "ENSRNOG00000080860"; gene_version "1"; transcript_id "ENSRNOT00000140554"; transcript_version "1"; gene_source "ensembl"; gene_biotype "lncRNA"; transcript_source "ensembl"; transcript_biotype "lncRNA"; tag "Ensembl_canonical";
4	ensembl	exon	79321754	79321917	0	-	.	gene_id "ENSRNOG00000080860"; gene_version "1"; transcript_id "ENSRNOT00000164627"; transcript_version "1"; exon_number "2"; gene_source "ensembl"; gene_biotype "lncRNA"; transcript_source "ensembl"; transcript_biotype "lncRNA"; exon_id "ENSRNOE00000763710"; exon_version "1";
4	ensembl	exon	79321754	79321917	0	-	.	gene_id "ENSRNOG00000080860"; gene_version "1"; transcript_id "ENSRNOT00000140554"; transcript_version "1"; exon_number "2"; gene_source "ensembl"; gene_biotype "lncRNA"; transcript_source "ensembl"; transcript_biotype "lncRNA"; exon_id "ENSRNOE00000763710"; exon_version "1"; tag "Ensembl_canonical";
4	ENSEMBL114_rn	exon	79321754	79321917	12.2442494690295	-	.	gene_id "ENSRNOG00000080860"; transcript_id "ENSRNOG00000080860_tx_1"; exon_id "4_79321754_79321917_-"; exonnum "2"; txlen "612";
4	sraer114_ss	exon	79325445	79325736	12.2442494690295	-	.	gene_id "ENSRNOG00000080860"; transcript_id "ENSRNOG00000080860_tx_1"; exon_id "4_79325445_79325736_-"; exonnum "1"; txlen "612";
4	ensembl	exon	79339071	79339090	0	-	.	gene_id "ENSRNOG00000080860"; gene_version "1"; transcript_id "ENSRNOT00000164627"; transcript_version "1"; exon_number "1"; gene_source "ensembl"; gene_biotype "lncRNA"; transcript_source "ensembl"; transcript_biotype "lncRNA"; exon_id "ENSRNOE00000800077"; exon_version "1";
4	ensembl	exon	79340109	79340226	0	-	.	gene_id "ENSRNOG00000080860"; gene_version "1"; transcript_id "ENSRNOT00000164905"; transcript_version "1"; exon_number "2"; gene_source "ensembl"; gene_biotype "lncRNA"; transcript_source "ensembl"; transcript_biotype "lncRNA"; exon_id "ENSRNOE00000527925"; exon_version "3";
4	ensembl	transcript	79340109	79340736	0	-	.	gene_id "ENSRNOG00000080860"; gene_version "1"; transcript_id "ENSRNOT00000164905"; transcript_version "1"; gene_source "ensembl"; gene_biotype "lncRNA"; transcript_source "ensembl"; transcript_biotype "lncRNA";
4	ensembl	exon	79340573	79340736	0	-	.	gene_id "ENSRNOG00000080860"; gene_version "1"; transcript_id "ENSRNOT00000164905"; transcript_version "1"; exon_number "1"; gene_source "ensembl"; gene_biotype "lncRNA"; transcript_source "ensembl"; transcript_biotype "lncRNA"; exon_id "ENSRNOE00000675682"; exon_version "1";
4	ensembl	exon	79340573	79340780	0	-	.	gene_id "ENSRNOG00000080860"; gene_version "1"; transcript_id "ENSRNOT00000140554"; transcript_version "1"; exon_number "1"; gene_source "ensembl"; gene_biotype "lncRNA"; transcript_source "ensembl"; transcript_biotype "lncRNA"; exon_id "ENSRNOE00000751765"; exon_version "1"; tag "Ensembl_canonical";
4	ensembl	three_prime_utr	79393067	79393429	0	-	.	gene_id "ENSRNOG00000009052"; gene_version "9"; transcript_id "ENSRNOT00000084543"; transcript_version "3"; gene_name "Igf2bp3"; gene_source "ensembl"; gene_biotype "protein_coding"; transcript_name "Igf2bp3-202"; transcript_source "ensembl"; transcript_biotype "protein_coding"; tag "Ensembl_canonical";
4	ensembl	exon	79393067	79393528	0	-	.	gene_id "ENSRNOG00000009052"; gene_version "9"; transcript_id "ENSRNOT00000084543"; transcript_version "3"; exon_number "15"; gene_name "Igf2bp3"; gene_source "ensembl"; gene_biotype "protein_coding"; transcript_name "Igf2bp3-202"; transcript_source "ensembl"; transcript_biotype "protein_coding"; exon_id "ENSRNOE00000774787"; exon_version "1"; tag "Ensembl_canonical";
4	ensembl	gene	79393067	79525730	0	-	.	gene_id "ENSRNOG00000009052"; gene_version "9"; gene_name "Igf2bp3"; gene_source "ensembl"; gene_biotype "protein_coding";
4	ensembl	transcript	79393067	79525730	0	-	.	gene_id "ENSRNOG00000009052"; gene_version "9"; transcript_id "ENSRNOT00000084543"; transcript_version "3"; gene_name "Igf2bp3"; gene_source "ensembl"; gene_biotype "protein_coding"; transcript_name "Igf2bp3-202"; transcript_source "ensembl"; transcript_biotype "protein_coding"; tag "Ensembl_canonical";
4	ensembl	stop_codon	79393305	79393307	0	-	0	gene_id "ENSRNOG00000009052"; gene_version "9"; transcript_id "ENSRNOT00000108206"; transcript_version "2"; exon_number "4"; gene_name "Igf2bp3"; gene_source "ensembl"; gene_biotype "protein_coding"; transcript_name "Igf2bp3-203"; transcript_source "ensembl"; transcript_biotype "protein_coding";
4	ensembl	stop_codon	79393305	79393307	0	-	0	gene_id "ENSRNOG00000009052"; gene_version "9"; transcript_id "ENSRNOT00000050994"; transcript_version "6"; exon_number "4"; gene_name "Igf2bp3"; gene_source "ensembl"; gene_biotype "protein_coding"; transcript_name "Igf2bp3-201"; transcript_source "ensembl"; transcript_biotype "protein_coding";
4	ensembl	exon	79393305	79393528	0	-	.	gene_id "ENSRNOG00000009052"; gene_version "9"; transcript_id "ENSRNOT00000108206"; transcript_version "2"; exon_number "4"; gene_name "Igf2bp3"; gene_source "ensembl"; gene_biotype "protein_coding"; transcript_name "Igf2bp3-203"; transcript_source "ensembl"; transcript_biotype "protein_coding"; exon_id "ENSRNOE00000482479"; exon_version "1";
4	ensembl	exon	79393305	79393528	0	-	.	gene_id "ENSRNOG00000009052"; gene_version "9"; transcript_id "ENSRNOT00000050994"; transcript_version "6"; exon_number "4"; gene_name "Igf2bp3"; gene_source "ensembl"; gene_biotype "protein_coding"; transcript_name "Igf2bp3-201"; transcript_source "ensembl"; transcript_biotype "protein_coding"; exon_id "ENSRNOE00000482479"; exon_version "1";
4	ENSEMBL114_rn	exon	79393305	79393528	22.1519012429444	-	.	gene_id "ENSRNOG00000009052"; transcript_id "ENSRNOG00000009052_tx_2"; exon_id "4_79393305_79393528_-"; exonnum "13"; txlen "1723";
4	ENSEMBL114_rn	exon	79393305	79393528	13.0654394798856	-	.	gene_id "ENSRNOG00000009052"; transcript_id "ENSRNOG00000009052_tx_3"; exon_id "4_79393305_79393528_-"; exonnum "13"; txlen "1652";
4	ENSEMBL114_rn	exon	79393305	79393528	6.71738344979292	-	.	gene_id "ENSRNOG00000009052"; transcript_id "ENSRNOG00000009052_tx_4"; exon_id "4_79393305_79393528_-"; exonnum "5"; txlen "631";
4	ENSEMBL114_rn	exon	79393305	79393528	1.8596023884705	-	.	gene_id "ENSRNOG00000009052"; transcript_id "ENSRNOG00000009052_tx_5"; exon_id "4_79393305_79393528_-"; exonnum "15"; txlen "2043";
4	ensembl	transcript	79393305	79402099	0	-	.	gene_id "ENSRNOG00000009052"; gene_version "9"; transcript_id "ENSRNOT00000108206"; transcript_version "2"; gene_name "Igf2bp3"; gene_source "ensembl"; gene_biotype "protein_coding"; transcript_name "Igf2bp3-203"; transcript_source "ensembl"; transcript_biotype "protein_coding";
4	ensembl	transcript	79393305	79406095	0	-	.	gene_id "ENSRNOG00000009052"; gene_version "9"; transcript_id "ENSRNOT00000050994"; transcript_version "6"; gene_name "Igf2bp3"; gene_source "ensembl"; gene_biotype "protein_coding"; transcript_name "Igf2bp3-201"; transcript_source "ensembl"; transcript_biotype "protein_coding";
4	ensembl	CDS	79393308	79393528	0	-	2	gene_id "ENSRNOG00000009052"; gene_version "9"; transcript_id "ENSRNOT00000108206"; transcript_version "2"; exon_number "4"; gene_name "Igf2bp3"; gene_source "ensembl"; gene_biotype "protein_coding"; transcript_name "Igf2bp3-203"; transcript_source "ensembl"; transcript_biotype "protein_coding"; protein_id "ENSRNOP00000088592"; protein_version "1";
4	ensembl	CDS	79393308	79393528	0	-	2	gene_id "ENSRNOG00000009052"; gene_version "9"; transcript_id "ENSRNOT00000050994"; transcript_version "6"; exon_number "4"; gene_name "Igf2bp3"; gene_source "ensembl"; gene_biotype "protein_coding"; transcript_name "Igf2bp3-201"; transcript_source "ensembl"; transcript_biotype "protein_coding"; protein_id "ENSRNOP00000044701"; protein_version "2";
4	ensembl	stop_codon	79393430	79393432	0	-	0	gene_id "ENSRNOG00000009052"; gene_version "9"; transcript_id "ENSRNOT00000084543"; transcript_version "3"; exon_number "15"; gene_name "Igf2bp3"; gene_source "ensembl"; gene_biotype "protein_coding"; transcript_name "Igf2bp3-202"; transcript_source "ensembl"; transcript_biotype "protein_coding"; tag "Ensembl_canonical";
4	ensembl	CDS	79393433	79393528	0	-	0	gene_id "ENSRNOG00000009052"; gene_version "9"; transcript_id "ENSRNOT00000084543"; transcript_version "3"; exon_number "15"; gene_name "Igf2bp3"; gene_source "ensembl"; gene_biotype "protein_coding"; transcript_name "Igf2bp3-202"; transcript_source "ensembl"; transcript_biotype "protein_coding"; protein_id "ENSRNOP00000071626"; protein_version "1"; tag "Ensembl_canonical";
4	ensembl	exon	79393880	79393993	0	-	.	gene_id "ENSRNOG00000009052"; gene_version "9"; transcript_id "ENSRNOT00000084543"; transcript_version "3"; exon_number "14"; gene_name "Igf2bp3"; gene_source "ensembl"; gene_biotype "protein_coding"; transcript_name "Igf2bp3-202"; transcript_source "ensembl"; transcript_biotype "protein_coding"; exon_id "ENSRNOE00000561271"; exon_version "1"; tag "Ensembl_canonical";
4	ensembl	CDS	79393880	79393993	0	-	0	gene_id "ENSRNOG00000009052"; gene_version "9"; transcript_id "ENSRNOT00000084543"; transcript_version "3"; exon_number "14"; gene_name "Igf2bp3"; gene_source "ensembl"; gene_biotype "protein_coding"; transcript_name "Igf2bp3-202"; transcript_source "ensembl"; transcript_biotype "protein_coding"; protein_id "ENSRNOP00000071626"; protein_version "1"; tag "Ensembl_canonical";
4	ENSEMBL114_rn	exon	79393880	79393993	22.1519012429444	-	.	gene_id "ENSRNOG00000009052"; transcript_id "ENSRNOG00000009052_tx_2"; exon_id "4_79393880_79393993_-"; exonnum "12"; txlen "1723";
4	ENSEMBL114_rn	exon	79393880	79393993	13.0654394798856	-	.	gene_id "ENSRNOG00000009052"; transcript_id "ENSRNOG00000009052_tx_3"; exon_id "4_79393880_79393993_-"; exonnum "12"; txlen "1652";
4	ENSEMBL114_rn	exon	79393880	79393993	6.71738344979292	-	.	gene_id "ENSRNOG00000009052"; transcript_id "ENSRNOG00000009052_tx_4"; exon_id "4_79393880_79393993_-"; exonnum "4"; txlen "631";
4	ENSEMBL114_rn	exon	79393880	79393993	1.8596023884705	-	.	gene_id "ENSRNOG00000009052"; transcript_id "ENSRNOG00000009052_tx_5"; exon_id "4_79393880_79393993_-"; exonnum "14"; txlen "2043";
4	ensembl	exon	79394507	79394638	0	-	.	gene_id "ENSRNOG00000009052"; gene_version "9"; transcript_id "ENSRNOT00000084543"; transcript_version "3"; exon_number "13"; gene_name "Igf2bp3"; gene_source "ensembl"; gene_biotype "protein_coding"; transcript_name "Igf2bp3-202"; transcript_source "ensembl"; transcript_biotype "protein_coding"; exon_id "ENSRNOE00000550793"; exon_version "1"; tag "Ensembl_canonical";
4	ensembl	CDS	79394507	79394638	0	-	0	gene_id "ENSRNOG00000009052"; gene_version "9"; transcript_id "ENSRNOT00000084543"; transcript_version "3"; exon_number "13"; gene_name "Igf2bp3"; gene_source "ensembl"; gene_biotype "protein_coding"; transcript_name "Igf2bp3-202"; transcript_source "ensembl"; transcript_biotype "protein_coding"; protein_id "ENSRNOP00000071626"; protein_version "1"; tag "Ensembl_canonical";
4	ENSEMBL114_rn	exon	79394507	79394638	22.1519012429444	-	.	gene_id "ENSRNOG00000009052"; transcript_id "ENSRNOG00000009052_tx_2"; exon_id "4_79394507_79394638_-"; exonnum "11"; txlen "1723";
4	ENSEMBL114_rn	exon	79394507	79394638	13.0654394798856	-	.	gene_id "ENSRNOG00000009052"; transcript_id "ENSRNOG00000009052_tx_3"; exon_id "4_79394507_79394638_-"; exonnum "11"; txlen "1652";
4	ENSEMBL114_rn	exon	79394507	79394638	6.71738344979292	-	.	gene_id "ENSRNOG00000009052"; transcript_id "ENSRNOG00000009052_tx_4"; exon_id "4_79394507_79394638_-"; exonnum "3"; txlen "631";
4	ENSEMBL114_rn	exon	79394507	79394638	1.8596023884705	-	.	gene_id "ENSRNOG00000009052"; transcript_id "ENSRNOG00000009052_tx_5"; exon_id "4_79394507_79394638_-"; exonnum "13"; txlen "2043";
4	ensembl	exon	79396871	79397009	0	-	.	gene_id "ENSRNOG00000009052"; gene_version "9"; transcript_id "ENSRNOT00000108206"; transcript_version "2"; exon_number "3"; gene_name "Igf2bp3"; gene_source "ensembl"; gene_biotype "protein_coding"; transcript_name "Igf2bp3-203"; transcript_source "ensembl"; transcript_biotype "protein_coding"; exon_id "ENSRNOE00000326919"; exon_version "1";
4	ensembl	CDS	79396871	79397009	0	-	0	gene_id "ENSRNOG00000009052"; gene_version "9"; transcript_id "ENSRNOT00000108206"; transcript_version "2"; exon_number "3"; gene_name "Igf2bp3"; gene_source "ensembl"; gene_biotype "protein_coding"; transcript_name "Igf2bp3-203"; transcript_source "ensembl"; transcript_biotype "protein_coding"; protein_id "ENSRNOP00000088592"; protein_version "1";
4	ensembl	exon	79396871	79397009	0	-	.	gene_id "ENSRNOG00000009052"; gene_version "9"; transcript_id "ENSRNOT00000050994"; transcript_version "6"; exon_number "3"; gene_name "Igf2bp3"; gene_source "ensembl"; gene_biotype "protein_coding"; transcript_name "Igf2bp3-201"; transcript_source "ensembl"; transcript_biotype "protein_coding"; exon_id "ENSRNOE00000326919"; exon_version "1";
4	ensembl	CDS	79396871	79397009	0	-	0	gene_id "ENSRNOG00000009052"; gene_version "9"; transcript_id "ENSRNOT00000050994"; transcript_version "6"; exon_number "3"; gene_name "Igf2bp3"; gene_source "ensembl"; gene_biotype "protein_coding"; transcript_name "Igf2bp3-201"; transcript_source "ensembl"; transcript_biotype "protein_coding"; protein_id "ENSRNOP00000044701"; protein_version "2";
4	ensembl	exon	79396935	79397009	0	-	.	gene_id "ENSRNOG00000009052"; gene_version "9"; transcript_id "ENSRNOT00000084543"; transcript_version "3"; exon_number "12"; gene_name "Igf2bp3"; gene_source "ensembl"; gene_biotype "protein_coding"; transcript_name "Igf2bp3-202"; transcript_source "ensembl"; transcript_biotype "protein_coding"; exon_id "ENSRNOE00000548118"; exon_version "1"; tag "Ensembl_canonical";
4	ensembl	CDS	79396935	79397009	0	-	0	gene_id "ENSRNOG00000009052"; gene_version "9"; transcript_id "ENSRNOT00000084543"; transcript_version "3"; exon_number "12"; gene_name "Igf2bp3"; gene_source "ensembl"; gene_biotype "protein_coding"; transcript_name "Igf2bp3-202"; transcript_source "ensembl"; transcript_biotype "protein_coding"; protein_id "ENSRNOP00000071626"; protein_version "1"; tag "Ensembl_canonical";
4	ENSEMBL114_rn	exon	79396935	79397009	22.1519012429444	-	.	gene_id "ENSRNOG00000009052"; transcript_id "ENSRNOG00000009052_tx_2"; exon_id "4_79396935_79397009_-"; exonnum "10"; txlen "1723";
4	ENSEMBL114_rn	exon	79396935	79397009	13.0654394798856	-	.	gene_id "ENSRNOG00000009052"; transcript_id "ENSRNOG00000009052_tx_3"; exon_id "4_79396935_79397009_-"; exonnum "10"; txlen "1652";
4	ENSEMBL114_rn	exon	79396935	79397009	6.71738344979292	-	.	gene_id "ENSRNOG00000009052"; transcript_id "ENSRNOG00000009052_tx_4"; exon_id "4_79396935_79397009_-"; exonnum "2"; txlen "631";
4	ENSEMBL114_rn	exon	79396935	79397009	1.8596023884705	-	.	gene_id "ENSRNOG00000009052"; transcript_id "ENSRNOG00000009052_tx_5"; exon_id "4_79396935_79397009_-"; exonnum "12"; txlen "2043";
4	sraer114_ss	exon	79399689	79399774	6.71738344979292	-	.	gene_id "ENSRNOG00000009052"; transcript_id "ENSRNOG00000009052_tx_4"; exon_id "4_79399689_79399774_-"; exonnum "1"; txlen "631";
4	ensembl	exon	79401372	79401488	0	-	.	gene_id "ENSRNOG00000009052"; gene_version "9"; transcript_id "ENSRNOT00000108206"; transcript_version "2"; exon_number "2"; gene_name "Igf2bp3"; gene_source "ensembl"; gene_biotype "protein_coding"; transcript_name "Igf2bp3-203"; transcript_source "ensembl"; transcript_biotype "protein_coding"; exon_id "ENSRNOE00000085683"; exon_version "1";
4	ensembl	CDS	79401372	79401488	0	-	0	gene_id "ENSRNOG00000009052"; gene_version "9"; transcript_id "ENSRNOT00000108206"; transcript_version "2"; exon_number "2"; gene_name "Igf2bp3"; gene_source "ensembl"; gene_biotype "protein_coding"; transcript_name "Igf2bp3-203"; transcript_source "ensembl"; transcript_biotype "protein_coding"; protein_id "ENSRNOP00000088592"; protein_version "1";
4	ensembl	exon	79401372	79401488	0	-	.	gene_id "ENSRNOG00000009052"; gene_version "9"; transcript_id "ENSRNOT00000050994"; transcript_version "6"; exon_number "2"; gene_name "Igf2bp3"; gene_source "ensembl"; gene_biotype "protein_coding"; transcript_name "Igf2bp3-201"; transcript_source "ensembl"; transcript_biotype "protein_coding"; exon_id "ENSRNOE00000085683"; exon_version "1";
4	ensembl	CDS	79401372	79401488	0	-	0	gene_id "ENSRNOG00000009052"; gene_version "9"; transcript_id "ENSRNOT00000050994"; transcript_version "6"; exon_number "2"; gene_name "Igf2bp3"; gene_source "ensembl"; gene_biotype "protein_coding"; transcript_name "Igf2bp3-201"; transcript_source "ensembl"; transcript_biotype "protein_coding"; protein_id "ENSRNOP00000044701"; protein_version "2";
4	ensembl	exon	79401372	79401488	0	-	.	gene_id "ENSRNOG00000009052"; gene_version "9"; transcript_id "ENSRNOT00000084543"; transcript_version "3"; exon_number "11"; gene_name "Igf2bp3"; gene_source "ensembl"; gene_biotype "protein_coding"; transcript_name "Igf2bp3-202"; transcript_source "ensembl"; transcript_biotype "protein_coding"; exon_id "ENSRNOE00000085683"; exon_version "1"; tag "Ensembl_canonical";
4	ensembl	CDS	79401372	79401488	0	-	0	gene_id "ENSRNOG00000009052"; gene_version "9"; transcript_id "ENSRNOT00000084543"; transcript_version "3"; exon_number "11"; gene_name "Igf2bp3"; gene_source "ensembl"; gene_biotype "protein_coding"; transcript_name "Igf2bp3-202"; transcript_source "ensembl"; transcript_biotype "protein_coding"; protein_id "ENSRNOP00000071626"; protein_version "1"; tag "Ensembl_canonical";
4	ENSEMBL114_rn	exon	79401372	79401488	22.1519012429444	-	.	gene_id "ENSRNOG00000009052"; transcript_id "ENSRNOG00000009052_tx_2"; exon_id "4_79401372_79401488_-"; exonnum "9"; txlen "1723";
4	ENSEMBL114_rn	exon	79401372	79401488	13.0654394798856	-	.	gene_id "ENSRNOG00000009052"; transcript_id "ENSRNOG00000009052_tx_3"; exon_id "4_79401372_79401488_-"; exonnum "9"; txlen "1652";
4	ENSEMBL114_rn	exon	79401372	79401488	1.8596023884705	-	.	gene_id "ENSRNOG00000009052"; transcript_id "ENSRNOG00000009052_tx_5"; exon_id "4_79401372_79401488_-"; exonnum "11"; txlen "2043";
4	ensembl	exon	79402043	79402099	0	-	.	gene_id "ENSRNOG00000009052"; gene_version "9"; transcript_id "ENSRNOT00000108206"; transcript_version "2"; exon_number "1"; gene_name "Igf2bp3"; gene_source "ensembl"; gene_biotype "protein_coding"; transcript_name "Igf2bp3-203"; transcript_source "ensembl"; transcript_biotype "protein_coding"; exon_id "ENSRNOE00000650543"; exon_version "1";
4	ensembl	CDS	79402043	79402099	0	-	0	gene_id "ENSRNOG00000009052"; gene_version "9"; transcript_id "ENSRNOT00000108206"; transcript_version "2"; exon_number "1"; gene_name "Igf2bp3"; gene_source "ensembl"; gene_biotype "protein_coding"; transcript_name "Igf2bp3-203"; transcript_source "ensembl"; transcript_biotype "protein_coding"; protein_id "ENSRNOP00000088592"; protein_version "1";
4	ensembl	start_codon	79402097	79402099	0	-	0	gene_id "ENSRNOG00000009052"; gene_version "9"; transcript_id "ENSRNOT00000108206"; transcript_version "2"; exon_number "1"; gene_name "Igf2bp3"; gene_source "ensembl"; gene_biotype "protein_coding"; transcript_name "Igf2bp3-203"; transcript_source "ensembl"; transcript_biotype "protein_coding";
4	ensembl	CDS	79406065	79406094	0	-	0	gene_id "ENSRNOG00000009052"; gene_version "9"; transcript_id "ENSRNOT00000050994"; transcript_version "6"; exon_number "1"; gene_name "Igf2bp3"; gene_source "ensembl"; gene_biotype "protein_coding"; transcript_name "Igf2bp3-201"; transcript_source "ensembl"; transcript_biotype "protein_coding"; protein_id "ENSRNOP00000044701"; protein_version "2";
4	ensembl	exon	79406065	79406095	0	-	.	gene_id "ENSRNOG00000009052"; gene_version "9"; transcript_id "ENSRNOT00000050994"; transcript_version "6"; exon_number "1"; gene_name "Igf2bp3"; gene_source "ensembl"; gene_biotype "protein_coding"; transcript_name "Igf2bp3-201"; transcript_source "ensembl"; transcript_biotype "protein_coding"; exon_id "ENSRNOE00000287767"; exon_version "5";
4	ensembl	start_codon	79406092	79406094	0	-	0	gene_id "ENSRNOG00000009052"; gene_version "9"; transcript_id "ENSRNOT00000050994"; transcript_version "6"; exon_number "1"; gene_name "Igf2bp3"; gene_source "ensembl"; gene_biotype "protein_coding"; transcript_name "Igf2bp3-201"; transcript_source "ensembl"; transcript_biotype "protein_coding";
4	ensembl	five_prime_utr	79406095	79406095	0	-	.	gene_id "ENSRNOG00000009052"; gene_version "9"; transcript_id "ENSRNOT00000050994"; transcript_version "6"; gene_name "Igf2bp3"; gene_source "ensembl"; gene_biotype "protein_coding"; transcript_name "Igf2bp3-201"; transcript_source "ensembl"; transcript_biotype "protein_coding";
4	ensembl	exon	79411824	79411949	0	-	.	gene_id "ENSRNOG00000009052"; gene_version "9"; transcript_id "ENSRNOT00000084543"; transcript_version "3"; exon_number "10"; gene_name "Igf2bp3"; gene_source "ensembl"; gene_biotype "protein_coding"; transcript_name "Igf2bp3-202"; transcript_source "ensembl"; transcript_biotype "protein_coding"; exon_id "ENSRNOE00000536048"; exon_version "1"; tag "Ensembl_canonical";
4	ensembl	CDS	79411824	79411949	0	-	0	gene_id "ENSRNOG00000009052"; gene_version "9"; transcript_id "ENSRNOT00000084543"; transcript_version "3"; exon_number "10"; gene_name "Igf2bp3"; gene_source "ensembl"; gene_biotype "protein_coding"; transcript_name "Igf2bp3-202"; transcript_source "ensembl"; transcript_biotype "protein_coding"; protein_id "ENSRNOP00000071626"; protein_version "1"; tag "Ensembl_canonical";
4	ENSEMBL114_rn	exon	79411824	79411949	22.1519012429444	-	.	gene_id "ENSRNOG00000009052"; transcript_id "ENSRNOG00000009052_tx_2"; exon_id "4_79411824_79411949_-"; exonnum "8"; txlen "1723";
4	ENSEMBL114_rn	exon	79411824	79411949	13.0654394798856	-	.	gene_id "ENSRNOG00000009052"; transcript_id "ENSRNOG00000009052_tx_3"; exon_id "4_79411824_79411949_-"; exonnum "8"; txlen "1652";
4	ENSEMBL114_rn	exon	79411824	79411949	1.8596023884705	-	.	gene_id "ENSRNOG00000009052"; transcript_id "ENSRNOG00000009052_tx_5"; exon_id "4_79411824_79411949_-"; exonnum "10"; txlen "2043";
4	ensembl	exon	79413651	79413786	0	-	.	gene_id "ENSRNOG00000009052"; gene_version "9"; transcript_id "ENSRNOT00000084543"; transcript_version "3"; exon_number "9"; gene_name "Igf2bp3"; gene_source "ensembl"; gene_biotype "protein_coding"; transcript_name "Igf2bp3-202"; transcript_source "ensembl"; transcript_biotype "protein_coding"; exon_id "ENSRNOE00000554516"; exon_version "1"; tag "Ensembl_canonical";
4	ensembl	CDS	79413651	79413786	0	-	1	gene_id "ENSRNOG00000009052"; gene_version "9"; transcript_id "ENSRNOT00000084543"; transcript_version "3"; exon_number "9"; gene_name "Igf2bp3"; gene_source "ensembl"; gene_biotype "protein_coding"; transcript_name "Igf2bp3-202"; transcript_source "ensembl"; transcript_biotype "protein_coding"; protein_id "ENSRNOP00000071626"; protein_version "1"; tag "Ensembl_canonical";
4	ENSEMBL114_rn	exon	79413651	79413786	22.1519012429444	-	.	gene_id "ENSRNOG00000009052"; transcript_id "ENSRNOG00000009052_tx_2"; exon_id "4_79413651_79413786_-"; exonnum "7"; txlen "1723";
4	ENSEMBL114_rn	exon	79413651	79413786	13.0654394798856	-	.	gene_id "ENSRNOG00000009052"; transcript_id "ENSRNOG00000009052_tx_3"; exon_id "4_79413651_79413786_-"; exonnum "7"; txlen "1652";
4	ENSEMBL114_rn	exon	79413651	79413786	1.8596023884705	-	.	gene_id "ENSRNOG00000009052"; transcript_id "ENSRNOG00000009052_tx_5"; exon_id "4_79413651_79413786_-"; exonnum "9"; txlen "2043";
4	ensembl	exon	79415543	79415665	0	-	.	gene_id "ENSRNOG00000009052"; gene_version "9"; transcript_id "ENSRNOT00000084543"; transcript_version "3"; exon_number "8"; gene_name "Igf2bp3"; gene_source "ensembl"; gene_biotype "protein_coding"; transcript_name "Igf2bp3-202"; transcript_source "ensembl"; transcript_biotype "protein_coding"; exon_id "ENSRNOE00000551430"; exon_version "1"; tag "Ensembl_canonical";
4	ensembl	CDS	79415543	79415665	0	-	1	gene_id "ENSRNOG00000009052"; gene_version "9"; transcript_id "ENSRNOT00000084543"; transcript_version "3"; exon_number "8"; gene_name "Igf2bp3"; gene_source "ensembl"; gene_biotype "protein_coding"; transcript_name "Igf2bp3-202"; transcript_source "ensembl"; transcript_biotype "protein_coding"; protein_id "ENSRNOP00000071626"; protein_version "1"; tag "Ensembl_canonical";
4	ENSEMBL114_rn	exon	79415543	79415665	22.1519012429444	-	.	gene_id "ENSRNOG00000009052"; transcript_id "ENSRNOG00000009052_tx_2"; exon_id "4_79415543_79415665_-"; exonnum "6"; txlen "1723";
4	ENSEMBL114_rn	exon	79415543	79415665	13.0654394798856	-	.	gene_id "ENSRNOG00000009052"; transcript_id "ENSRNOG00000009052_tx_3"; exon_id "4_79415543_79415665_-"; exonnum "6"; txlen "1652";
4	ENSEMBL114_rn	exon	79415543	79415665	1.8596023884705	-	.	gene_id "ENSRNOG00000009052"; transcript_id "ENSRNOG00000009052_tx_5"; exon_id "4_79415543_79415665_-"; exonnum "8"; txlen "2043";
4	ensembl	exon	79417176	79417310	0	-	.	gene_id "ENSRNOG00000009052"; gene_version "9"; transcript_id "ENSRNOT00000084543"; transcript_version "3"; exon_number "7"; gene_name "Igf2bp3"; gene_source "ensembl"; gene_biotype "protein_coding"; transcript_name "Igf2bp3-202"; transcript_source "ensembl"; transcript_biotype "protein_coding"; exon_id "ENSRNOE00000531301"; exon_version "1"; tag "Ensembl_canonical";
4	ensembl	CDS	79417176	79417310	0	-	1	gene_id "ENSRNOG00000009052"; gene_version "9"; transcript_id "ENSRNOT00000084543"; transcript_version "3"; exon_number "7"; gene_name "Igf2bp3"; gene_source "ensembl"; gene_biotype "protein_coding"; transcript_name "Igf2bp3-202"; transcript_source "ensembl"; transcript_biotype "protein_coding"; protein_id "ENSRNOP00000071626"; protein_version "1"; tag "Ensembl_canonical";
4	ENSEMBL114_rn	exon	79417176	79417310	22.1519012429444	-	.	gene_id "ENSRNOG00000009052"; transcript_id "ENSRNOG00000009052_tx_2"; exon_id "4_79417176_79417310_-"; exonnum "5"; txlen "1723";
4	ENSEMBL114_rn	exon	79417176	79417310	13.0654394798856	-	.	gene_id "ENSRNOG00000009052"; transcript_id "ENSRNOG00000009052_tx_3"; exon_id "4_79417176_79417310_-"; exonnum "5"; txlen "1652";
4	ENSEMBL114_rn	exon	79417176	79417310	1.8596023884705	-	.	gene_id "ENSRNOG00000009052"; transcript_id "ENSRNOG00000009052_tx_5"; exon_id "4_79417176_79417310_-"; exonnum "7"; txlen "2043";
4	ensembl	exon	79423006	79423287	0	-	.	gene_id "ENSRNOG00000009052"; gene_version "9"; transcript_id "ENSRNOT00000084543"; transcript_version "3"; exon_number "6"; gene_name "Igf2bp3"; gene_source "ensembl"; gene_biotype "protein_coding"; transcript_name "Igf2bp3-202"; transcript_source "ensembl"; transcript_biotype "protein_coding"; exon_id "ENSRNOE00000527212"; exon_version "1"; tag "Ensembl_canonical";
4	ensembl	CDS	79423006	79423287	0	-	1	gene_id "ENSRNOG00000009052"; gene_version "9"; transcript_id "ENSRNOT00000084543"; transcript_version "3"; exon_number "6"; gene_name "Igf2bp3"; gene_source "ensembl"; gene_biotype "protein_coding"; transcript_name "Igf2bp3-202"; transcript_source "ensembl"; transcript_biotype "protein_coding"; protein_id "ENSRNOP00000071626"; protein_version "1"; tag "Ensembl_canonical";
4	ENSEMBL114_rn	exon	79423006	79423287	22.1519012429444	-	.	gene_id "ENSRNOG00000009052"; transcript_id "ENSRNOG00000009052_tx_2"; exon_id "4_79423006_79423287_-"; exonnum "4"; txlen "1723";
4	ENSEMBL114_rn	exon	79423006	79423287	13.0654394798856	-	.	gene_id "ENSRNOG00000009052"; transcript_id "ENSRNOG00000009052_tx_3"; exon_id "4_79423006_79423287_-"; exonnum "4"; txlen "1652";
4	ENSEMBL114_rn	exon	79423006	79423287	1.8596023884705	-	.	gene_id "ENSRNOG00000009052"; transcript_id "ENSRNOG00000009052_tx_5"; exon_id "4_79423006_79423287_-"; exonnum "6"; txlen "2043";
4	sraer114_es	exon	79429408	79429467	0.170354155496455	-	.	gene_id "sraer114_gene_55632"; transcript_id "sraer114_gene_55632_tx_1"; exon_id "4_79429408_79429467_-"; exonnum "2"; txlen "990";
4	sraer114_ss	exon	79429516	79430445	0.170354155496455	-	.	gene_id "sraer114_gene_55632"; transcript_id "sraer114_gene_55632_tx_1"; exon_id "4_79429516_79430445_-"; exonnum "1"; txlen "990";
4	ensembl	exon	79439529	79439592	0	-	.	gene_id "ENSRNOG00000009052"; gene_version "9"; transcript_id "ENSRNOT00000084543"; transcript_version "3"; exon_number "5"; gene_name "Igf2bp3"; gene_source "ensembl"; gene_biotype "protein_coding"; transcript_name "Igf2bp3-202"; transcript_source "ensembl"; transcript_biotype "protein_coding"; exon_id "ENSRNOE00000561703"; exon_version "1"; tag "Ensembl_canonical";
4	ensembl	CDS	79439529	79439592	0	-	2	gene_id "ENSRNOG00000009052"; gene_version "9"; transcript_id "ENSRNOT00000084543"; transcript_version "3"; exon_number "5"; gene_name "Igf2bp3"; gene_source "ensembl"; gene_biotype "protein_coding"; transcript_name "Igf2bp3-202"; transcript_source "ensembl"; transcript_biotype "protein_coding"; protein_id "ENSRNOP00000071626"; protein_version "1"; tag "Ensembl_canonical";
4	ENSEMBL114_rn	exon	79439529	79439592	22.1519012429444	-	.	gene_id "ENSRNOG00000009052"; transcript_id "ENSRNOG00000009052_tx_2"; exon_id "4_79439529_79439592_-"; exonnum "3"; txlen "1723";
4	ENSEMBL114_rn	exon	79439529	79439592	13.0654394798856	-	.	gene_id "ENSRNOG00000009052"; transcript_id "ENSRNOG00000009052_tx_3"; exon_id "4_79439529_79439592_-"; exonnum "3"; txlen "1652";
4	ENSEMBL114_rn	exon	79439529	79439592	1.8596023884705	-	.	gene_id "ENSRNOG00000009052"; transcript_id "ENSRNOG00000009052_tx_5"; exon_id "4_79439529_79439592_-"; exonnum "5"; txlen "2043";
4	ensembl	exon	79439679	79439730	0	-	.	gene_id "ENSRNOG00000009052"; gene_version "9"; transcript_id "ENSRNOT00000084543"; transcript_version "3"; exon_number "4"; gene_name "Igf2bp3"; gene_source "ensembl"; gene_biotype "protein_coding"; transcript_name "Igf2bp3-202"; transcript_source "ensembl"; transcript_biotype "protein_coding"; exon_id "ENSRNOE00000535487"; exon_version "1"; tag "Ensembl_canonical";
4	ensembl	CDS	79439679	79439730	0	-	0	gene_id "ENSRNOG00000009052"; gene_version "9"; transcript_id "ENSRNOT00000084543"; transcript_version "3"; exon_number "4"; gene_name "Igf2bp3"; gene_source "ensembl"; gene_biotype "protein_coding"; transcript_name "Igf2bp3-202"; transcript_source "ensembl"; transcript_biotype "protein_coding"; protein_id "ENSRNOP00000071626"; protein_version "1"; tag "Ensembl_canonical";
4	ENSEMBL114_rn	exon	79439679	79439730	22.1519012429444	-	.	gene_id "ENSRNOG00000009052"; transcript_id "ENSRNOG00000009052_tx_2"; exon_id "4_79439679_79439730_-"; exonnum "2"; txlen "1723";
4	ENSEMBL114_rn	exon	79439679	79439730	13.0654394798856	-	.	gene_id "ENSRNOG00000009052"; transcript_id "ENSRNOG00000009052_tx_3"; exon_id "4_79439679_79439730_-"; exonnum "2"; txlen "1652";
4	ENSEMBL114_rn	exon	79439679	79439730	1.8596023884705	-	.	gene_id "ENSRNOG00000009052"; transcript_id "ENSRNOG00000009052_tx_5"; exon_id "4_79439679_79439730_-"; exonnum "4"; txlen "2043";
4	sraer114_ss	exon	79445372	79445514	22.1519012429444	-	.	gene_id "ENSRNOG00000009052"; transcript_id "ENSRNOG00000009052_tx_2"; exon_id "4_79445372_79445514_-"; exonnum "1"; txlen "1723";
4	sraer114_ss	exon	79456987	79457058	13.0654394798856	-	.	gene_id "ENSRNOG00000009052"; transcript_id "ENSRNOG00000009052_tx_3"; exon_id "4_79456987_79457058_-"; exonnum "1"; txlen "1652";
4	ensembl	exon	79477800	79477848	0	-	.	gene_id "ENSRNOG00000009052"; gene_version "9"; transcript_id "ENSRNOT00000084543"; transcript_version "3"; exon_number "3"; gene_name "Igf2bp3"; gene_source "ensembl"; gene_biotype "protein_coding"; transcript_name "Igf2bp3-202"; transcript_source "ensembl"; transcript_biotype "protein_coding"; exon_id "ENSRNOE00000560372"; exon_version "1"; tag "Ensembl_canonical";
4	ensembl	CDS	79477800	79477848	0	-	1	gene_id "ENSRNOG00000009052"; gene_version "9"; transcript_id "ENSRNOT00000084543"; transcript_version "3"; exon_number "3"; gene_name "Igf2bp3"; gene_source "ensembl"; gene_biotype "protein_coding"; transcript_name "Igf2bp3-202"; transcript_source "ensembl"; transcript_biotype "protein_coding"; protein_id "ENSRNOP00000071626"; protein_version "1"; tag "Ensembl_canonical";
4	ENSEMBL114_rn	exon	79477800	79477848	1.8596023884705	-	.	gene_id "ENSRNOG00000009052"; transcript_id "ENSRNOG00000009052_tx_5"; exon_id "4_79477800_79477848_-"; exonnum "3"; txlen "2043";
4	ensembl	exon	79524293	79524353	0	-	.	gene_id "ENSRNOG00000009052"; gene_version "9"; transcript_id "ENSRNOT00000084543"; transcript_version "3"; exon_number "2"; gene_name "Igf2bp3"; gene_source "ensembl"; gene_biotype "protein_coding"; transcript_name "Igf2bp3-202"; transcript_source "ensembl"; transcript_biotype "protein_coding"; exon_id "ENSRNOE00000537088"; exon_version "1"; tag "Ensembl_canonical";
4	ensembl	CDS	79524293	79524353	0	-	2	gene_id "ENSRNOG00000009052"; gene_version "9"; transcript_id "ENSRNOT00000084543"; transcript_version "3"; exon_number "2"; gene_name "Igf2bp3"; gene_source "ensembl"; gene_biotype "protein_coding"; transcript_name "Igf2bp3-202"; transcript_source "ensembl"; transcript_biotype "protein_coding"; protein_id "ENSRNOP00000071626"; protein_version "1"; tag "Ensembl_canonical";
4	ENSEMBL114_rn	exon	79524293	79524353	1.8596023884705	-	.	gene_id "ENSRNOG00000009052"; transcript_id "ENSRNOG00000009052_tx_5"; exon_id "4_79524293_79524353_-"; exonnum "2"; txlen "2043";
4	sraer114_ss	exon	79524594	79524946	1.8596023884705	-	.	gene_id "ENSRNOG00000009052"; transcript_id "ENSRNOG00000009052_tx_5"; exon_id "4_79524594_79524946_-"; exonnum "1"; txlen "2043";
4	ensembl	CDS	79525315	79525489	0	-	0	gene_id "ENSRNOG00000009052"; gene_version "9"; transcript_id "ENSRNOT00000084543"; transcript_version "3"; exon_number "1"; gene_name "Igf2bp3"; gene_source "ensembl"; gene_biotype "protein_coding"; transcript_name "Igf2bp3-202"; transcript_source "ensembl"; transcript_biotype "protein_coding"; protein_id "ENSRNOP00000071626"; protein_version "1"; tag "Ensembl_canonical";
4	ensembl	exon	79525315	79525730	0	-	.	gene_id "ENSRNOG00000009052"; gene_version "9"; transcript_id "ENSRNOT00000084543"; transcript_version "3"; exon_number "1"; gene_name "Igf2bp3"; gene_source "ensembl"; gene_biotype "protein_coding"; transcript_name "Igf2bp3-202"; transcript_source "ensembl"; transcript_biotype "protein_coding"; exon_id "ENSRNOE00000532936"; exon_version "2"; tag "Ensembl_canonical";
4	ensembl	start_codon	79525487	79525489	0	-	0	gene_id "ENSRNOG00000009052"; gene_version "9"; transcript_id "ENSRNOT00000084543"; transcript_version "3"; exon_number "1"; gene_name "Igf2bp3"; gene_source "ensembl"; gene_biotype "protein_coding"; transcript_name "Igf2bp3-202"; transcript_source "ensembl"; transcript_biotype "protein_coding"; tag "Ensembl_canonical";
4	ensembl	five_prime_utr	79525490	79525730	0	-	.	gene_id "ENSRNOG00000009052"; gene_version "9"; transcript_id "ENSRNOT00000084543"; transcript_version "3"; gene_name "Igf2bp3"; gene_source "ensembl"; gene_biotype "protein_coding"; transcript_name "Igf2bp3-202"; transcript_source "ensembl"; transcript_biotype "protein_coding"; tag "Ensembl_canonical";
4	ensembl	three_prime_utr	79551542	79552542	0	-	.	gene_id "ENSRNOG00000009156"; gene_version "9"; transcript_id "ENSRNOT00000096480"; transcript_version "2"; gene_name "Tra2a"; gene_source "ensembl"; gene_biotype "protein_coding"; transcript_name "Tra2a-202"; transcript_source "ensembl"; transcript_biotype "protein_coding";
4	ensembl	exon	79551542	79552553	0	-	.	gene_id "ENSRNOG00000009156"; gene_version "9"; transcript_id "ENSRNOT00000096480"; transcript_version "2"; exon_number "8"; gene_name "Tra2a"; gene_source "ensembl"; gene_biotype "protein_coding"; transcript_name "Tra2a-202"; transcript_source "ensembl"; transcript_biotype "protein_coding"; exon_id "ENSRNOE00000731809"; exon_version "1";
4	ensembl	transcript	79551542	79570584	0	-	.	gene_id "ENSRNOG00000009156"; gene_version "9"; transcript_id "ENSRNOT00000096480"; transcript_version "2"; gene_name "Tra2a"; gene_source "ensembl"; gene_biotype "protein_coding"; transcript_name "Tra2a-202"; transcript_source "ensembl"; transcript_biotype "protein_coding";
4	ensembl	gene	79551542	79570619	0	-	.	gene_id "ENSRNOG00000009156"; gene_version "9"; gene_name "Tra2a"; gene_source "ensembl"; gene_biotype "protein_coding";
4	ensembl	three_prime_utr	79551699	79552542	0	-	.	gene_id "ENSRNOG00000009156"; gene_version "9"; transcript_id "ENSRNOT00000012325"; transcript_version "9"; gene_name "Tra2a"; gene_source "ensembl"; gene_biotype "protein_coding"; transcript_name "Tra2a-201"; transcript_source "ensembl"; transcript_biotype "protein_coding"; tag "Ensembl_canonical";
4	ensembl	exon	79551699	79552553	0	-	.	gene_id "ENSRNOG00000009156"; gene_version "9"; transcript_id "ENSRNOT00000012325"; transcript_version "9"; exon_number "9"; gene_name "Tra2a"; gene_source "ensembl"; gene_biotype "protein_coding"; transcript_name "Tra2a-201"; transcript_source "ensembl"; transcript_biotype "protein_coding"; exon_id "ENSRNOE00000304396"; exon_version "5"; tag "Ensembl_canonical";
4	ENSEMBL114_rn	exon	79551699	79552553	33.2050896040545	-	.	gene_id "ENSRNOG00000009156"; transcript_id "ENSRNOG00000009156_tx_3"; exon_id "4_79551699_79552553_-"; exonnum "8"; txlen "1787";
4	ENSEMBL114_rn	exon	79551699	79552553	0.471563544282995	-	.	gene_id "ENSRNOG00000009156"; transcript_id "ENSRNOG00000009156_tx_6"; exon_id "4_79551699_79552553_-"; exonnum "9"; txlen "2015";
4	ensembl	transcript	79551699	79570619	0	-	.	gene_id "ENSRNOG00000009156"; gene_version "9"; transcript_id "ENSRNOT00000012325"; transcript_version "9"; gene_name "Tra2a"; gene_source "ensembl"; gene_biotype "protein_coding"; transcript_name "Tra2a-201"; transcript_source "ensembl"; transcript_biotype "protein_coding"; tag "Ensembl_canonical";
4	ensembl	stop_codon	79552543	79552545	0	-	0	gene_id "ENSRNOG00000009156"; gene_version "9"; transcript_id "ENSRNOT00000012325"; transcript_version "9"; exon_number "9"; gene_name "Tra2a"; gene_source "ensembl"; gene_biotype "protein_coding"; transcript_name "Tra2a-201"; transcript_source "ensembl"; transcript_biotype "protein_coding"; tag "Ensembl_canonical";
4	ensembl	stop_codon	79552543	79552545	0	-	0	gene_id "ENSRNOG00000009156"; gene_version "9"; transcript_id "ENSRNOT00000096480"; transcript_version "2"; exon_number "8"; gene_name "Tra2a"; gene_source "ensembl"; gene_biotype "protein_coding"; transcript_name "Tra2a-202"; transcript_source "ensembl"; transcript_biotype "protein_coding";
4	ensembl	CDS	79552546	79552553	0	-	2	gene_id "ENSRNOG00000009156"; gene_version "9"; transcript_id "ENSRNOT00000012325"; transcript_version "9"; exon_number "9"; gene_name "Tra2a"; gene_source "ensembl"; gene_biotype "protein_coding"; transcript_name "Tra2a-201"; transcript_source "ensembl"; transcript_biotype "protein_coding"; protein_id "ENSRNOP00000012325"; protein_version "9"; tag "Ensembl_canonical";
4	ensembl	CDS	79552546	79552553	0	-	2	gene_id "ENSRNOG00000009156"; gene_version "9"; transcript_id "ENSRNOT00000096480"; transcript_version "2"; exon_number "8"; gene_name "Tra2a"; gene_source "ensembl"; gene_biotype "protein_coding"; transcript_name "Tra2a-202"; transcript_source "ensembl"; transcript_biotype "protein_coding"; protein_id "ENSRNOP00000082266"; protein_version "2";
4	ensembl	exon	79552696	79552760	0	-	.	gene_id "ENSRNOG00000009156"; gene_version "9"; transcript_id "ENSRNOT00000096480"; transcript_version "2"; exon_number "7"; gene_name "Tra2a"; gene_source "ensembl"; gene_biotype "protein_coding"; transcript_name "Tra2a-202"; transcript_source "ensembl"; transcript_biotype "protein_coding"; exon_id "ENSRNOE00000086683"; exon_version "4";
4	ensembl	CDS	79552696	79552760	0	-	1	gene_id "ENSRNOG00000009156"; gene_version "9"; transcript_id "ENSRNOT00000096480"; transcript_version "2"; exon_number "7"; gene_name "Tra2a"; gene_source "ensembl"; gene_biotype "protein_coding"; transcript_name "Tra2a-202"; transcript_source "ensembl"; transcript_biotype "protein_coding"; protein_id "ENSRNOP00000082266"; protein_version "2";
4	ensembl	exon	79552696	79552763	0	-	.	gene_id "ENSRNOG00000009156"; gene_version "9"; transcript_id "ENSRNOT00000012325"; transcript_version "9"; exon_number "8"; gene_name "Tra2a"; gene_source "ensembl"; gene_biotype "protein_coding"; transcript_name "Tra2a-201"; transcript_source "ensembl"; transcript_biotype "protein_coding"; exon_id "ENSRNOE00000618713"; exon_version "2"; tag "Ensembl_canonical";
4	ensembl	CDS	79552696	79552763	0	-	1	gene_id "ENSRNOG00000009156"; gene_version "9"; transcript_id "ENSRNOT00000012325"; transcript_version "9"; exon_number "8"; gene_name "Tra2a"; gene_source "ensembl"; gene_biotype "protein_coding"; transcript_name "Tra2a-201"; transcript_source "ensembl"; transcript_biotype "protein_coding"; protein_id "ENSRNOP00000012325"; protein_version "9"; tag "Ensembl_canonical";
4	ENSEMBL114_rn	exon	79552696	79552763	33.2050896040545	-	.	gene_id "ENSRNOG00000009156"; transcript_id "ENSRNOG00000009156_tx_3"; exon_id "4_79552696_79552763_-"; exonnum "7"; txlen "1787";
4	ENSEMBL114_rn	exon	79552696	79552763	0.471563544282995	-	.	gene_id "ENSRNOG00000009156"; transcript_id "ENSRNOG00000009156_tx_6"; exon_id "4_79552696_79552763_-"; exonnum "8"; txlen "2015";
4	ensembl	exon	79553402	79553533	0	-	.	gene_id "ENSRNOG00000009156"; gene_version "9"; transcript_id "ENSRNOT00000096480"; transcript_version "2"; exon_number "6"; gene_name "Tra2a"; gene_source "ensembl"; gene_biotype "protein_coding"; transcript_name "Tra2a-202"; transcript_source "ensembl"; transcript_biotype "protein_coding"; exon_id "ENSRNOE00000655554"; exon_version "1";
4	ensembl	CDS	79553402	79553533	0	-	1	gene_id "ENSRNOG00000009156"; gene_version "9"; transcript_id "ENSRNOT00000096480"; transcript_version "2"; exon_number "6"; gene_name "Tra2a"; gene_source "ensembl"; gene_biotype "protein_coding"; transcript_name "Tra2a-202"; transcript_source "ensembl"; transcript_biotype "protein_coding"; protein_id "ENSRNOP00000082266"; protein_version "2";
4	ensembl	exon	79553402	79553536	0	-	.	gene_id "ENSRNOG00000009156"; gene_version "9"; transcript_id "ENSRNOT00000012325"; transcript_version "9"; exon_number "7"; gene_name "Tra2a"; gene_source "ensembl"; gene_biotype "protein_coding"; transcript_name "Tra2a-201"; transcript_source "ensembl"; transcript_biotype "protein_coding"; exon_id "ENSRNOE00000086551"; exon_version "5"; tag "Ensembl_canonical";
4	ensembl	CDS	79553402	79553536	0	-	1	gene_id "ENSRNOG00000009156"; gene_version "9"; transcript_id "ENSRNOT00000012325"; transcript_version "9"; exon_number "7"; gene_name "Tra2a"; gene_source "ensembl"; gene_biotype "protein_coding"; transcript_name "Tra2a-201"; transcript_source "ensembl"; transcript_biotype "protein_coding"; protein_id "ENSRNOP00000012325"; protein_version "9"; tag "Ensembl_canonical";
4	ENSEMBL114_rn	exon	79553402	79553536	33.2050896040545	-	.	gene_id "ENSRNOG00000009156"; transcript_id "ENSRNOG00000009156_tx_3"; exon_id "4_79553402_79553536_-"; exonnum "6"; txlen "1787";
4	ENSEMBL114_rn	exon	79553402	79553536	0.471563544282995	-	.	gene_id "ENSRNOG00000009156"; transcript_id "ENSRNOG00000009156_tx_6"; exon_id "4_79553402_79553536_-"; exonnum "7"; txlen "2015";
4	ensembl	exon	79554609	79554724	0	-	.	gene_id "ENSRNOG00000009156"; gene_version "9"; transcript_id "ENSRNOT00000012325"; transcript_version "9"; exon_number "6"; gene_name "Tra2a"; gene_source "ensembl"; gene_biotype "protein_coding"; transcript_name "Tra2a-201"; transcript_source "ensembl"; transcript_biotype "protein_coding"; exon_id "ENSRNOE00000086410"; exon_version "1"; tag "Ensembl_canonical";
4	ensembl	CDS	79554609	79554724	0	-	0	gene_id "ENSRNOG00000009156"; gene_version "9"; transcript_id "ENSRNOT00000012325"; transcript_version "9"; exon_number "6"; gene_name "Tra2a"; gene_source "ensembl"; gene_biotype "protein_coding"; transcript_name "Tra2a-201"; transcript_source "ensembl"; transcript_biotype "protein_coding"; protein_id "ENSRNOP00000012325"; protein_version "9"; tag "Ensembl_canonical";
4	ensembl	exon	79554609	79554724	0	-	.	gene_id "ENSRNOG00000009156"; gene_version "9"; transcript_id "ENSRNOT00000096480"; transcript_version "2"; exon_number "5"; gene_name "Tra2a"; gene_source "ensembl"; gene_biotype "protein_coding"; transcript_name "Tra2a-202"; transcript_source "ensembl"; transcript_biotype "protein_coding"; exon_id "ENSRNOE00000086410"; exon_version "1";
4	ensembl	CDS	79554609	79554724	0	-	0	gene_id "ENSRNOG00000009156"; gene_version "9"; transcript_id "ENSRNOT00000096480"; transcript_version "2"; exon_number "5"; gene_name "Tra2a"; gene_source "ensembl"; gene_biotype "protein_coding"; transcript_name "Tra2a-202"; transcript_source "ensembl"; transcript_biotype "protein_coding"; protein_id "ENSRNOP00000082266"; protein_version "2";
4	ENSEMBL114_rn	exon	79554609	79554724	33.2050896040545	-	.	gene_id "ENSRNOG00000009156"; transcript_id "ENSRNOG00000009156_tx_3"; exon_id "4_79554609_79554724_-"; exonnum "5"; txlen "1787";
4	ENSEMBL114_rn	exon	79554609	79554724	0.471563544282995	-	.	gene_id "ENSRNOG00000009156"; transcript_id "ENSRNOG00000009156_tx_6"; exon_id "4_79554609_79554724_-"; exonnum "6"; txlen "2015";
4	ensembl	exon	79556354	79556542	0	-	.	gene_id "ENSRNOG00000009156"; gene_version "9"; transcript_id "ENSRNOT00000012325"; transcript_version "9"; exon_number "5"; gene_name "Tra2a"; gene_source "ensembl"; gene_biotype "protein_coding"; transcript_name "Tra2a-201"; transcript_source "ensembl"; transcript_biotype "protein_coding"; exon_id "ENSRNOE00000086327"; exon_version "1"; tag "Ensembl_canonical";
4	ensembl	CDS	79556354	79556542	0	-	0	gene_id "ENSRNOG00000009156"; gene_version "9"; transcript_id "ENSRNOT00000012325"; transcript_version "9"; exon_number "5"; gene_name "Tra2a"; gene_source "ensembl"; gene_biotype "protein_coding"; transcript_name "Tra2a-201"; transcript_source "ensembl"; transcript_biotype "protein_coding"; protein_id "ENSRNOP00000012325"; protein_version "9"; tag "Ensembl_canonical";
4	ensembl	exon	79556354	79556542	0	-	.	gene_id "ENSRNOG00000009156"; gene_version "9"; transcript_id "ENSRNOT00000096480"; transcript_version "2"; exon_number "4"; gene_name "Tra2a"; gene_source "ensembl"; gene_biotype "protein_coding"; transcript_name "Tra2a-202"; transcript_source "ensembl"; transcript_biotype "protein_coding"; exon_id "ENSRNOE00000086327"; exon_version "1";
4	ensembl	CDS	79556354	79556542	0	-	0	gene_id "ENSRNOG00000009156"; gene_version "9"; transcript_id "ENSRNOT00000096480"; transcript_version "2"; exon_number "4"; gene_name "Tra2a"; gene_source "ensembl"; gene_biotype "protein_coding"; transcript_name "Tra2a-202"; transcript_source "ensembl"; transcript_biotype "protein_coding"; protein_id "ENSRNOP00000082266"; protein_version "2";
4	ENSEMBL114_rn	exon	79556354	79556542	33.2050896040545	-	.	gene_id "ENSRNOG00000009156"; transcript_id "ENSRNOG00000009156_tx_3"; exon_id "4_79556354_79556542_-"; exonnum "4"; txlen "1787";
4	ENSEMBL114_rn	exon	79556354	79556542	0.471563544282995	-	.	gene_id "ENSRNOG00000009156"; transcript_id "ENSRNOG00000009156_tx_6"; exon_id "4_79556354_79556542_-"; exonnum "5"; txlen "2015";
4	ensembl	exon	79557470	79557629	0	-	.	gene_id "ENSRNOG00000009156"; gene_version "9"; transcript_id "ENSRNOT00000012325"; transcript_version "9"; exon_number "4"; gene_name "Tra2a"; gene_source "ensembl"; gene_biotype "protein_coding"; transcript_name "Tra2a-201"; transcript_source "ensembl"; transcript_biotype "protein_coding"; exon_id "ENSRNOE00000086130"; exon_version "1"; tag "Ensembl_canonical";
4	ensembl	CDS	79557470	79557629	0	-	1	gene_id "ENSRNOG00000009156"; gene_version "9"; transcript_id "ENSRNOT00000012325"; transcript_version "9"; exon_number "4"; gene_name "Tra2a"; gene_source "ensembl"; gene_biotype "protein_coding"; transcript_name "Tra2a-201"; transcript_source "ensembl"; transcript_biotype "protein_coding"; protein_id "ENSRNOP00000012325"; protein_version "9"; tag "Ensembl_canonical";
4	ensembl	exon	79557470	79557629	0	-	.	gene_id "ENSRNOG00000009156"; gene_version "9"; transcript_id "ENSRNOT00000096480"; transcript_version "2"; exon_number "3"; gene_name "Tra2a"; gene_source "ensembl"; gene_biotype "protein_coding"; transcript_name "Tra2a-202"; transcript_source "ensembl"; transcript_biotype "protein_coding"; exon_id "ENSRNOE00000086130"; exon_version "1";
4	ensembl	CDS	79557470	79557629	0	-	1	gene_id "ENSRNOG00000009156"; gene_version "9"; transcript_id "ENSRNOT00000096480"; transcript_version "2"; exon_number "3"; gene_name "Tra2a"; gene_source "ensembl"; gene_biotype "protein_coding"; transcript_name "Tra2a-202"; transcript_source "ensembl"; transcript_biotype "protein_coding"; protein_id "ENSRNOP00000082266"; protein_version "2";
4	ENSEMBL114_rn	exon	79557470	79557629	33.2050896040545	-	.	gene_id "ENSRNOG00000009156"; transcript_id "ENSRNOG00000009156_tx_3"; exon_id "4_79557470_79557629_-"; exonnum "3"; txlen "1787";
4	ENSEMBL114_rn	exon	79557470	79557629	0.471563544282995	-	.	gene_id "ENSRNOG00000009156"; transcript_id "ENSRNOG00000009156_tx_6"; exon_id "4_79557470_79557629_-"; exonnum "4"; txlen "2015";
4	sraer114_mid	exon	79558399	79558556	0.471563544282995	-	.	gene_id "ENSRNOG00000009156"; transcript_id "ENSRNOG00000009156_tx_6"; exon_id "4_79558399_79558556_-"; exonnum "3"; txlen "2015";
4	ensembl	exon	79559652	79559785	0	-	.	gene_id "ENSRNOG00000009156"; gene_version "9"; transcript_id "ENSRNOT00000012325"; transcript_version "9"; exon_number "3"; gene_name "Tra2a"; gene_source "ensembl"; gene_biotype "protein_coding"; transcript_name "Tra2a-201"; transcript_source "ensembl"; transcript_biotype "protein_coding"; exon_id "ENSRNOE00000086029"; exon_version "1"; tag "Ensembl_canonical";
4	ensembl	CDS	79559652	79559785	0	-	0	gene_id "ENSRNOG00000009156"; gene_version "9"; transcript_id "ENSRNOT00000012325"; transcript_version "9"; exon_number "3"; gene_name "Tra2a"; gene_source "ensembl"; gene_biotype "protein_coding"; transcript_name "Tra2a-201"; transcript_source "ensembl"; transcript_biotype "protein_coding"; protein_id "ENSRNOP00000012325"; protein_version "9"; tag "Ensembl_canonical";
4	ensembl	exon	79559652	79559785	0	-	.	gene_id "ENSRNOG00000009156"; gene_version "9"; transcript_id "ENSRNOT00000096480"; transcript_version "2"; exon_number "2"; gene_name "Tra2a"; gene_source "ensembl"; gene_biotype "protein_coding"; transcript_name "Tra2a-202"; transcript_source "ensembl"; transcript_biotype "protein_coding"; exon_id "ENSRNOE00000086029"; exon_version "1";
4	ensembl	CDS	79559652	79559785	0	-	0	gene_id "ENSRNOG00000009156"; gene_version "9"; transcript_id "ENSRNOT00000096480"; transcript_version "2"; exon_number "2"; gene_name "Tra2a"; gene_source "ensembl"; gene_biotype "protein_coding"; transcript_name "Tra2a-202"; transcript_source "ensembl"; transcript_biotype "protein_coding"; protein_id "ENSRNOP00000082266"; protein_version "2";
4	ENSEMBL114_rn	exon	79559652	79559785	33.2050896040545	-	.	gene_id "ENSRNOG00000009156"; transcript_id "ENSRNOG00000009156_tx_3"; exon_id "4_79559652_79559785_-"; exonnum "2"; txlen "1787";
4	ENSEMBL114_rn	exon	79559652	79559785	0.471563544282995	-	.	gene_id "ENSRNOG00000009156"; transcript_id "ENSRNOG00000009156_tx_6"; exon_id "4_79559652_79559785_-"; exonnum "2"; txlen "2015";
4	sraer114_ss	exon	79560067	79560196	33.2050896040545	-	.	gene_id "ENSRNOG00000009156"; transcript_id "ENSRNOG00000009156_tx_3"; exon_id "4_79560067_79560196_-"; exonnum "1"; txlen "1787";
4	sraer114_es	exon	79560076	79560379	395.36149076306	-	.	gene_id "ENSRNOG00000009156"; transcript_id "ENSRNOG00000009156_tx_1"; exon_id "4_79560076_79560379_-"; exonnum "2"; txlen "504";
4	ensembl	exon	79570047	79570127	0	-	.	gene_id "ENSRNOG00000009156"; gene_version "9"; transcript_id "ENSRNOT00000012325"; transcript_version "9"; exon_number "2"; gene_name "Tra2a"; gene_source "ensembl"; gene_biotype "protein_coding"; transcript_name "Tra2a-201"; transcript_source "ensembl"; transcript_biotype "protein_coding"; exon_id "ENSRNOE00000783911"; exon_version "1"; tag "Ensembl_canonical";
4	ensembl	CDS	79570047	79570127	0	-	0	gene_id "ENSRNOG00000009156"; gene_version "9"; transcript_id "ENSRNOT00000012325"; transcript_version "9"; exon_number "2"; gene_name "Tra2a"; gene_source "ensembl"; gene_biotype "protein_coding"; transcript_name "Tra2a-201"; transcript_source "ensembl"; transcript_biotype "protein_coding"; protein_id "ENSRNOP00000012325"; protein_version "9"; tag "Ensembl_canonical";
4	ensembl	CDS	79570385	79570420	0	-	0	gene_id "ENSRNOG00000009156"; gene_version "9"; transcript_id "ENSRNOT00000012325"; transcript_version "9"; exon_number "1"; gene_name "Tra2a"; gene_source "ensembl"; gene_biotype "protein_coding"; transcript_name "Tra2a-201"; transcript_source "ensembl"; transcript_biotype "protein_coding"; protein_id "ENSRNOP00000012325"; protein_version "9"; tag "Ensembl_canonical";
4	ensembl	CDS	79570385	79570420	0	-	0	gene_id "ENSRNOG00000009156"; gene_version "9"; transcript_id "ENSRNOT00000096480"; transcript_version "2"; exon_number "1"; gene_name "Tra2a"; gene_source "ensembl"; gene_biotype "protein_coding"; transcript_name "Tra2a-202"; transcript_source "ensembl"; transcript_biotype "protein_coding"; protein_id "ENSRNOP00000082266"; protein_version "2";
4	ensembl	exon	79570385	79570584	0	-	.	gene_id "ENSRNOG00000009156"; gene_version "9"; transcript_id "ENSRNOT00000096480"; transcript_version "2"; exon_number "1"; gene_name "Tra2a"; gene_source "ensembl"; gene_biotype "protein_coding"; transcript_name "Tra2a-202"; transcript_source "ensembl"; transcript_biotype "protein_coding"; exon_id "ENSRNOE00000209464"; exon_version "6";
4	ENSEMBL114_rn	exon	79570385	79570584	395.36149076306	-	.	gene_id "ENSRNOG00000009156"; transcript_id "ENSRNOG00000009156_tx_1"; exon_id "4_79570385_79570584_-"; exonnum "1"; txlen "504";
4	ENSEMBL114_rn	exon	79570385	79570584	0.471563544282995	-	.	gene_id "ENSRNOG00000009156"; transcript_id "ENSRNOG00000009156_tx_6"; exon_id "4_79570385_79570584_-"; exonnum "1"; txlen "2015";
4	ensembl	exon	79570385	79570619	0	-	.	gene_id "ENSRNOG00000009156"; gene_version "9"; transcript_id "ENSRNOT00000012325"; transcript_version "9"; exon_number "1"; gene_name "Tra2a"; gene_source "ensembl"; gene_biotype "protein_coding"; transcript_name "Tra2a-201"; transcript_source "ensembl"; transcript_biotype "protein_coding"; exon_id "ENSRNOE00000737782"; exon_version "1"; tag "Ensembl_canonical";
4	ensembl	start_codon	79570418	79570420	0	-	0	gene_id "ENSRNOG00000009156"; gene_version "9"; transcript_id "ENSRNOT00000012325"; transcript_version "9"; exon_number "1"; gene_name "Tra2a"; gene_source "ensembl"; gene_biotype "protein_coding"; transcript_name "Tra2a-201"; transcript_source "ensembl"; transcript_biotype "protein_coding"; tag "Ensembl_canonical";
4	ensembl	start_codon	79570418	79570420	0	-	0	gene_id "ENSRNOG00000009156"; gene_version "9"; transcript_id "ENSRNOT00000096480"; transcript_version "2"; exon_number "1"; gene_name "Tra2a"; gene_source "ensembl"; gene_biotype "protein_coding"; transcript_name "Tra2a-202"; transcript_source "ensembl"; transcript_biotype "protein_coding";
4	ensembl	five_prime_utr	79570421	79570584	0	-	.	gene_id "ENSRNOG00000009156"; gene_version "9"; transcript_id "ENSRNOT00000096480"; transcript_version "2"; gene_name "Tra2a"; gene_source "ensembl"; gene_biotype "protein_coding"; transcript_name "Tra2a-202"; transcript_source "ensembl"; transcript_biotype "protein_coding";
4	ensembl	five_prime_utr	79570421	79570619	0	-	.	gene_id "ENSRNOG00000009156"; gene_version "9"; transcript_id "ENSRNOT00000012325"; transcript_version "9"; gene_name "Tra2a"; gene_source "ensembl"; gene_biotype "protein_coding"; transcript_name "Tra2a-201"; transcript_source "ensembl"; transcript_biotype "protein_coding"; tag "Ensembl_canonical";
4	sraer114_mid	exon	79594545	79594713	0.0631128534428557	-	.	gene_id "sraer114_gene_58616"; transcript_id "sraer114_gene_58616_tx_1"; exon_id "4_79594545_79594713_-"; exonnum "2"; txlen "520";
4	sraer114_ss	exon	79595618	79595968	0.0631128534428557	-	.	gene_id "sraer114_gene_58616"; transcript_id "sraer114_gene_58616_tx_1"; exon_id "4_79595618_79595968_-"; exonnum "1"; txlen "520";
4	ensembl	three_prime_utr	79600772	79601096	0	-	.	gene_id "ENSRNOG00000034168"; gene_version "4"; transcript_id "ENSRNOT00000040934"; transcript_version "4"; gene_name "Gemin7l1"; gene_source "ensembl"; gene_biotype "protein_coding"; transcript_name "Gemin7l1-201"; transcript_source "ensembl"; transcript_biotype "protein_coding"; tag "Ensembl_canonical";
4	ensembl	gene	79600772	79601543	0	-	.	gene_id "ENSRNOG00000034168"; gene_version "4"; gene_name "Gemin7l1"; gene_source "ensembl"; gene_biotype "protein_coding";
4	ensembl	transcript	79600772	79601543	0	-	.	gene_id "ENSRNOG00000034168"; gene_version "4"; transcript_id "ENSRNOT00000040934"; transcript_version "4"; gene_name "Gemin7l1"; gene_source "ensembl"; gene_biotype "protein_coding"; transcript_name "Gemin7l1-201"; transcript_source "ensembl"; transcript_biotype "protein_coding"; tag "Ensembl_canonical";
4	ensembl	exon	79600772	79601543	0	-	.	gene_id "ENSRNOG00000034168"; gene_version "4"; transcript_id "ENSRNOT00000040934"; transcript_version "4"; exon_number "1"; gene_name "Gemin7l1"; gene_source "ensembl"; gene_biotype "protein_coding"; transcript_name "Gemin7l1-201"; transcript_source "ensembl"; transcript_biotype "protein_coding"; exon_id "ENSRNOE00000287873"; exon_version "4"; tag "Ensembl_canonical";
4	ensembl	stop_codon	79601097	79601099	0	-	0	gene_id "ENSRNOG00000034168"; gene_version "4"; transcript_id "ENSRNOT00000040934"; transcript_version "4"; exon_number "1"; gene_name "Gemin7l1"; gene_source "ensembl"; gene_biotype "protein_coding"; transcript_name "Gemin7l1-201"; transcript_source "ensembl"; transcript_biotype "protein_coding"; tag "Ensembl_canonical";
4	ensembl	CDS	79601100	79601486	0	-	0	gene_id "ENSRNOG00000034168"; gene_version "4"; transcript_id "ENSRNOT00000040934"; transcript_version "4"; exon_number "1"; gene_name "Gemin7l1"; gene_source "ensembl"; gene_biotype "protein_coding"; transcript_name "Gemin7l1-201"; transcript_source "ensembl"; transcript_biotype "protein_coding"; protein_id "ENSRNOP00000042044"; protein_version "3"; tag "Ensembl_canonical";
4	ensembl	start_codon	79601484	79601486	0	-	0	gene_id "ENSRNOG00000034168"; gene_version "4"; transcript_id "ENSRNOT00000040934"; transcript_version "4"; exon_number "1"; gene_name "Gemin7l1"; gene_source "ensembl"; gene_biotype "protein_coding"; transcript_name "Gemin7l1-201"; transcript_source "ensembl"; transcript_biotype "protein_coding"; tag "Ensembl_canonical";
4	ensembl	five_prime_utr	79601487	79601543	0	-	.	gene_id "ENSRNOG00000034168"; gene_version "4"; transcript_id "ENSRNOT00000040934"; transcript_version "4"; gene_name "Gemin7l1"; gene_source "ensembl"; gene_biotype "protein_coding"; transcript_name "Gemin7l1-201"; transcript_source "ensembl"; transcript_biotype "protein_coding"; tag "Ensembl_canonical";
4	sraer114_es	exon	79645823	79646309	0.180667410022702	-	.	gene_id "sraer114_gene_57196"; transcript_id "sraer114_gene_57196_tx_1"; exon_id "4_79645823_79646309_-"; exonnum "2"; txlen "602";
4	sraer114_es	exon	79645823	79646309	0.013209385494421	-	.	gene_id "sraer114_gene_57196"; transcript_id "sraer114_gene_57196_tx_8"; exon_id "4_79645823_79646309_-"; exonnum "3"; txlen "769";
4	sraer114_mid	exon	79650732	79650898	0.00436902447558574	-	.	gene_id "sraer114_gene_57196"; transcript_id "sraer114_gene_57196_tx_11"; exon_id "4_79650732_79650898_-"; exonnum "8"; txlen "1027";
4	sraer114_mid	exon	79650732	79650898	0.0024380785952776	-	.	gene_id "sraer114_gene_57196"; transcript_id "sraer114_gene_57196_tx_12"; exon_id "4_79650732_79650898_-"; exonnum "8"; txlen "1031";
4	sraer114_mid	exon	79650732	79650898	0.013209385494421	-	.	gene_id "sraer114_gene_57196"; transcript_id "sraer114_gene_57196_tx_8"; exon_id "4_79650732_79650898_-"; exonnum "2"; txlen "769";
4	sraer114_mid	exon	79652563	79652677	0.180667410022702	-	.	gene_id "sraer114_gene_57196"; transcript_id "sraer114_gene_57196_tx_1"; exon_id "4_79652563_79652677_-"; exonnum "1"; txlen "602";
4	sraer114_mid	exon	79652563	79652677	0.00436902447558574	-	.	gene_id "sraer114_gene_57196"; transcript_id "sraer114_gene_57196_tx_11"; exon_id "4_79652563_79652677_-"; exonnum "7"; txlen "1027";
4	sraer114_mid	exon	79652563	79652677	0.0024380785952776	-	.	gene_id "sraer114_gene_57196"; transcript_id "sraer114_gene_57196_tx_12"; exon_id "4_79652563_79652677_-"; exonnum "7"; txlen "1031";
4	sraer114_mid	exon	79652563	79652677	0.013209385494421	-	.	gene_id "sraer114_gene_57196"; transcript_id "sraer114_gene_57196_tx_8"; exon_id "4_79652563_79652677_-"; exonnum "1"; txlen "769";
4	sraer114_mid	exon	79656926	79657069	0.00436902447558574	-	.	gene_id "sraer114_gene_57196"; transcript_id "sraer114_gene_57196_tx_11"; exon_id "4_79656926_79657069_-"; exonnum "6"; txlen "1027";
4	sraer114_mid	exon	79656926	79657069	0.0024380785952776	-	.	gene_id "sraer114_gene_57196"; transcript_id "sraer114_gene_57196_tx_12"; exon_id "4_79656926_79657069_-"; exonnum "6"; txlen "1031";
4	sraer114_mid	exon	79660473	79660589	0.00436902447558574	-	.	gene_id "sraer114_gene_57196"; transcript_id "sraer114_gene_57196_tx_11"; exon_id "4_79660473_79660589_-"; exonnum "5"; txlen "1027";
4	sraer114_mid	exon	79660473	79660589	0.0024380785952776	-	.	gene_id "sraer114_gene_57196"; transcript_id "sraer114_gene_57196_tx_12"; exon_id "4_79660473_79660589_-"; exonnum "5"; txlen "1031";
4	ensembl	stop_codon	79661777	79661779	0	-	0	gene_id "ENSRNOG00000086479"; gene_version "1"; transcript_id "ENSRNOT00000173144"; transcript_version "1"; exon_number "1"; gene_source "ensembl"; gene_biotype "protein_coding"; transcript_source "ensembl"; transcript_biotype "protein_coding"; tag "Ensembl_canonical";
4	ensembl	gene	79661777	79661971	0	-	.	gene_id "ENSRNOG00000086479"; gene_version "1"; gene_source "ensembl"; gene_biotype "protein_coding";
4	ensembl	transcript	79661777	79661971	0	-	.	gene_id "ENSRNOG00000086479"; gene_version "1"; transcript_id "ENSRNOT00000173144"; transcript_version "1"; gene_source "ensembl"; gene_biotype "protein_coding"; transcript_source "ensembl"; transcript_biotype "protein_coding"; tag "Ensembl_canonical";
4	ensembl	exon	79661777	79661971	0	-	.	gene_id "ENSRNOG00000086479"; gene_version "1"; transcript_id "ENSRNOT00000173144"; transcript_version "1"; exon_number "1"; gene_source "ensembl"; gene_biotype "protein_coding"; transcript_source "ensembl"; transcript_biotype "protein_coding"; exon_id "ENSRNOE00000692160"; exon_version "1"; tag "Ensembl_canonical";
4	ensembl	CDS	79661780	79661971	0	-	0	gene_id "ENSRNOG00000086479"; gene_version "1"; transcript_id "ENSRNOT00000173144"; transcript_version "1"; exon_number "1"; gene_source "ensembl"; gene_biotype "protein_coding"; transcript_source "ensembl"; transcript_biotype "protein_coding"; protein_id "ENSRNOP00000109434"; protein_version "1"; tag "Ensembl_canonical";
4	ensembl	start_codon	79661969	79661971	0	-	0	gene_id "ENSRNOG00000086479"; gene_version "1"; transcript_id "ENSRNOT00000173144"; transcript_version "1"; exon_number "1"; gene_source "ensembl"; gene_biotype "protein_coding"; transcript_source "ensembl"; transcript_biotype "protein_coding"; tag "Ensembl_canonical";
4	sraer114_es	exon	79670712	79670836	0.00592104801710275	-	.	gene_id "sraer114_gene_57196"; transcript_id "sraer114_gene_57196_tx_10"; exon_id "4_79670712_79670836_-"; exonnum "5"; txlen "613";
4	sraer114_es	exon	79670712	79670836	0.0109532100082088	-	.	gene_id "sraer114_gene_57196"; transcript_id "sraer114_gene_57196_tx_9"; exon_id "4_79670712_79670836_-"; exonnum "5"; txlen "609";
4	sraer114_mid	exon	79671054	79671130	0.00592104801710275	-	.	gene_id "sraer114_gene_57196"; transcript_id "sraer114_gene_57196_tx_10"; exon_id "4_79671054_79671130_-"; exonnum "4"; txlen "613";
4	sraer114_mid	exon	79671054	79671130	0.0024380785952776	-	.	gene_id "sraer114_gene_57196"; transcript_id "sraer114_gene_57196_tx_12"; exon_id "4_79671054_79671130_-"; exonnum "4"; txlen "1031";
4	sraer114_mid	exon	79671058	79671130	0.00436902447558574	-	.	gene_id "sraer114_gene_57196"; transcript_id "sraer114_gene_57196_tx_11"; exon_id "4_79671058_79671130_-"; exonnum "4"; txlen "1027";
4	sraer114_mid	exon	79671058	79671130	0.0109532100082088	-	.	gene_id "sraer114_gene_57196"; transcript_id "sraer114_gene_57196_tx_9"; exon_id "4_79671058_79671130_-"; exonnum "4"; txlen "609";
4	sraer114_mid	exon	79671213	79671405	0.00592104801710275	-	.	gene_id "sraer114_gene_57196"; transcript_id "sraer114_gene_57196_tx_10"; exon_id "4_79671213_79671405_-"; exonnum "3"; txlen "613";
4	sraer114_mid	exon	79671213	79671405	0.00436902447558574	-	.	gene_id "sraer114_gene_57196"; transcript_id "sraer114_gene_57196_tx_11"; exon_id "4_79671213_79671405_-"; exonnum "3"; txlen "1027";
4	sraer114_mid	exon	79671213	79671405	0.0024380785952776	-	.	gene_id "sraer114_gene_57196"; transcript_id "sraer114_gene_57196_tx_12"; exon_id "4_79671213_79671405_-"; exonnum "3"; txlen "1031";
4	sraer114_mid	exon	79671213	79671405	0.0109532100082088	-	.	gene_id "sraer114_gene_57196"; transcript_id "sraer114_gene_57196_tx_9"; exon_id "4_79671213_79671405_-"; exonnum "3"; txlen "609";
4	sraer114_mid	exon	79681468	79681587	0.00592104801710275	-	.	gene_id "sraer114_gene_57196"; transcript_id "sraer114_gene_57196_tx_10"; exon_id "4_79681468_79681587_-"; exonnum "2"; txlen "613";
4	sraer114_mid	exon	79681468	79681587	0.00436902447558574	-	.	gene_id "sraer114_gene_57196"; transcript_id "sraer114_gene_57196_tx_11"; exon_id "4_79681468_79681587_-"; exonnum "2"; txlen "1027";
4	sraer114_mid	exon	79681468	79681587	0.0024380785952776	-	.	gene_id "sraer114_gene_57196"; transcript_id "sraer114_gene_57196_tx_12"; exon_id "4_79681468_79681587_-"; exonnum "2"; txlen "1031";
4	sraer114_mid	exon	79681468	79681587	0.0109532100082088	-	.	gene_id "sraer114_gene_57196"; transcript_id "sraer114_gene_57196_tx_9"; exon_id "4_79681468_79681587_-"; exonnum "2"; txlen "609";
4	sraer114_ss	exon	79684009	79684106	0.00592104801710275	-	.	gene_id "sraer114_gene_57196"; transcript_id "sraer114_gene_57196_tx_10"; exon_id "4_79684009_79684106_-"; exonnum "1"; txlen "613";
4	sraer114_ss	exon	79684009	79684106	0.00436902447558574	-	.	gene_id "sraer114_gene_57196"; transcript_id "sraer114_gene_57196_tx_11"; exon_id "4_79684009_79684106_-"; exonnum "1"; txlen "1027";
4	sraer114_ss	exon	79684009	79684106	0.0024380785952776	-	.	gene_id "sraer114_gene_57196"; transcript_id "sraer114_gene_57196_tx_12"; exon_id "4_79684009_79684106_-"; exonnum "1"; txlen "1031";
4	sraer114_ss	exon	79684009	79684106	0.0109532100082088	-	.	gene_id "sraer114_gene_57196"; transcript_id "sraer114_gene_57196_tx_9"; exon_id "4_79684009_79684106_-"; exonnum "1"; txlen "609";
4	sraer114_es	exon	79698429	79698937	0.0342502680269156	-	.	gene_id "ENSRNOG00000009583"; transcript_id "ENSRNOG00000009583_tx_1"; exon_id "4_79698429_79698937_-"; exonnum "2"; txlen "645";
4	ensembl	stop_codon	79698449	79698451	0	-	0	gene_id "ENSRNOG00000009583"; gene_version "5"; transcript_id "ENSRNOT00000012694"; transcript_version "5"; exon_number "1"; gene_name "Rps11l1"; gene_source "ensembl"; gene_biotype "protein_coding"; transcript_name "Rps11l1-201"; transcript_source "ensembl"; transcript_biotype "protein_coding"; tag "Ensembl_canonical";
4	ensembl	gene	79698449	79698925	0	-	.	gene_id "ENSRNOG00000009583"; gene_version "5"; gene_name "Rps11l1"; gene_source "ensembl"; gene_biotype "protein_coding";
4	ensembl	transcript	79698449	79698925	0	-	.	gene_id "ENSRNOG00000009583"; gene_version "5"; transcript_id "ENSRNOT00000012694"; transcript_version "5"; gene_name "Rps11l1"; gene_source "ensembl"; gene_biotype "protein_coding"; transcript_name "Rps11l1-201"; transcript_source "ensembl"; transcript_biotype "protein_coding"; tag "Ensembl_canonical";
4	ensembl	exon	79698449	79698925	0	-	.	gene_id "ENSRNOG00000009583"; gene_version "5"; transcript_id "ENSRNOT00000012694"; transcript_version "5"; exon_number "1"; gene_name "Rps11l1"; gene_source "ensembl"; gene_biotype "protein_coding"; transcript_name "Rps11l1-201"; transcript_source "ensembl"; transcript_biotype "protein_coding"; exon_id "ENSRNOE00000309250"; exon_version "1"; tag "Ensembl_canonical";
4	ensembl	CDS	79698452	79698925	0	-	0	gene_id "ENSRNOG00000009583"; gene_version "5"; transcript_id "ENSRNOT00000012694"; transcript_version "5"; exon_number "1"; gene_name "Rps11l1"; gene_source "ensembl"; gene_biotype "protein_coding"; transcript_name "Rps11l1-201"; transcript_source "ensembl"; transcript_biotype "protein_coding"; protein_id "ENSRNOP00000047911"; protein_version "1"; tag "Ensembl_canonical";
4	ensembl	start_codon	79698923	79698925	0	-	0	gene_id "ENSRNOG00000009583"; gene_version "5"; transcript_id "ENSRNOT00000012694"; transcript_version "5"; exon_number "1"; gene_name "Rps11l1"; gene_source "ensembl"; gene_biotype "protein_coding"; transcript_name "Rps11l1-201"; transcript_source "ensembl"; transcript_biotype "protein_coding"; tag "Ensembl_canonical";
4	sraer114_ss	exon	79711938	79712073	0.0342502680269156	-	.	gene_id "ENSRNOG00000009583"; transcript_id "ENSRNOG00000009583_tx_1"; exon_id "4_79711938_79712073_-"; exonnum "1"; txlen "645";
4	ensembl	exon	79837440	79843842	0	-	.	gene_id "ENSRNOG00000076458"; gene_version "1"; transcript_id "ENSRNOT00000167979"; transcript_version "1"; exon_number "2"; gene_source "ensembl"; gene_biotype "lncRNA"; transcript_source "ensembl"; transcript_biotype "lncRNA"; exon_id "ENSRNOE00000752480"; exon_version "1"; tag "Ensembl_canonical";
4	ensembl	gene	79837440	79844721	0	-	.	gene_id "ENSRNOG00000076458"; gene_version "1"; gene_source "ensembl"; gene_biotype "lncRNA";
4	ensembl	transcript	79837440	79844721	0	-	.	gene_id "ENSRNOG00000076458"; gene_version "1"; transcript_id "ENSRNOT00000167979"; transcript_version "1"; gene_source "ensembl"; gene_biotype "lncRNA"; transcript_source "ensembl"; transcript_biotype "lncRNA"; tag "Ensembl_canonical";
4	ensembl	exon	79837667	79841436	0	-	.	gene_id "ENSRNOG00000076458"; gene_version "1"; transcript_id "ENSRNOT00000146687"; transcript_version "1"; exon_number "3"; gene_source "ensembl"; gene_biotype "lncRNA"; transcript_source "ensembl"; transcript_biotype "lncRNA"; exon_id "ENSRNOE00000724762"; exon_version "1";
4	ensembl	transcript	79837667	79844721	0	-	.	gene_id "ENSRNOG00000076458"; gene_version "1"; transcript_id "ENSRNOT00000146687"; transcript_version "1"; gene_source "ensembl"; gene_biotype "lncRNA"; transcript_source "ensembl"; transcript_biotype "lncRNA";
4	ensembl	exon	79841494	79843842	0	-	.	gene_id "ENSRNOG00000076458"; gene_version "1"; transcript_id "ENSRNOT00000146687"; transcript_version "1"; exon_number "2"; gene_source "ensembl"; gene_biotype "lncRNA"; transcript_source "ensembl"; transcript_biotype "lncRNA"; exon_id "ENSRNOE00000820097"; exon_version "1";
4	ensembl	exon	79844375	79844721	0	-	.	gene_id "ENSRNOG00000076458"; gene_version "1"; transcript_id "ENSRNOT00000167979"; transcript_version "1"; exon_number "1"; gene_source "ensembl"; gene_biotype "lncRNA"; transcript_source "ensembl"; transcript_biotype "lncRNA"; exon_id "ENSRNOE00000749142"; exon_version "1"; tag "Ensembl_canonical";
4	ensembl	exon	79844375	79844721	0	-	.	gene_id "ENSRNOG00000076458"; gene_version "1"; transcript_id "ENSRNOT00000146687"; transcript_version "1"; exon_number "1"; gene_source "ensembl"; gene_biotype "lncRNA"; transcript_source "ensembl"; transcript_biotype "lncRNA"; exon_id "ENSRNOE00000749142"; exon_version "1";
4	sraer114_es	exon	79854368	79854457	0.872388548479915	-	.	gene_id "sraer114_gene_55364"; transcript_id "sraer114_gene_55364_tx_1"; exon_id "4_79854368_79854457_-"; exonnum "2"; txlen "1272";
4	sraer114_mid	exon	79955892	79955971	0.0019943292404758	-	.	gene_id "ENSRNOG00000043158"; transcript_id "ENSRNOG00000043158_tx_6"; exon_id "4_79955892_79955971_-"; exonnum "5"; txlen "615";
4	sraer114_mid	exon	79956463	79956561	0.0019943292404758	-	.	gene_id "ENSRNOG00000043158"; transcript_id "ENSRNOG00000043158_tx_6"; exon_id "4_79956463_79956561_-"; exonnum "4"; txlen "615";
4	ensembl	three_prime_utr	79983114	79983371	0	-	.	gene_id "ENSRNOG00000043158"; gene_version "4"; transcript_id "ENSRNOT00000064226"; transcript_version "4"; gene_name "RGD1564712"; gene_source "ensembl"; gene_biotype "protein_coding"; transcript_name "RGD1564712-201"; transcript_source "ensembl"; transcript_biotype "protein_coding"; tag "Ensembl_canonical";
4	ensembl	exon	79983114	79983473	0	-	.	gene_id "ENSRNOG00000043158"; gene_version "4"; transcript_id "ENSRNOT00000064226"; transcript_version "4"; exon_number "4"; gene_name "RGD1564712"; gene_source "ensembl"; gene_biotype "protein_coding"; transcript_name "RGD1564712-201"; transcript_source "ensembl"; transcript_biotype "protein_coding"; exon_id "ENSRNOE00000591789"; exon_version "2"; tag "Ensembl_canonical";
4	ENSEMBL114_rn	exon	79983114	79983473	0.0838844892146267	-	.	gene_id "ENSRNOG00000043158"; transcript_id "ENSRNOG00000043158_tx_5"; exon_id "4_79983114_79983473_-"; exonnum "5"; txlen "899";
4	ensembl	gene	79983114	80010484	0	-	.	gene_id "ENSRNOG00000043158"; gene_version "4"; gene_name "RGD1564712"; gene_source "ensembl"; gene_biotype "protein_coding";
4	ensembl	transcript	79983114	80010484	0	-	.	gene_id "ENSRNOG00000043158"; gene_version "4"; transcript_id "ENSRNOT00000064226"; transcript_version "4"; gene_name "RGD1564712"; gene_source "ensembl"; gene_biotype "protein_coding"; transcript_name "RGD1564712-201"; transcript_source "ensembl"; transcript_biotype "protein_coding"; tag "Ensembl_canonical";
4	ensembl	stop_codon	79983372	79983374	0	-	0	gene_id "ENSRNOG00000043158"; gene_version "4"; transcript_id "ENSRNOT00000064226"; transcript_version "4"; exon_number "4"; gene_name "RGD1564712"; gene_source "ensembl"; gene_biotype "protein_coding"; transcript_name "RGD1564712-201"; transcript_source "ensembl"; transcript_biotype "protein_coding"; tag "Ensembl_canonical";
4	ensembl	CDS	79983375	79983473	0	-	0	gene_id "ENSRNOG00000043158"; gene_version "4"; transcript_id "ENSRNOT00000064226"; transcript_version "4"; exon_number "4"; gene_name "RGD1564712"; gene_source "ensembl"; gene_biotype "protein_coding"; transcript_name "RGD1564712-201"; transcript_source "ensembl"; transcript_biotype "protein_coding"; protein_id "ENSRNOP00000063857"; protein_version "1"; tag "Ensembl_canonical";
4	ensembl	exon	79985233	79985335	0	-	.	gene_id "ENSRNOG00000043158"; gene_version "4"; transcript_id "ENSRNOT00000064226"; transcript_version "4"; exon_number "3"; gene_name "RGD1564712"; gene_source "ensembl"; gene_biotype "protein_coding"; transcript_name "RGD1564712-201"; transcript_source "ensembl"; transcript_biotype "protein_coding"; exon_id "ENSRNOE00000436309"; exon_version "1"; tag "Ensembl_canonical";
4	ensembl	CDS	79985233	79985335	0	-	1	gene_id "ENSRNOG00000043158"; gene_version "4"; transcript_id "ENSRNOT00000064226"; transcript_version "4"; exon_number "3"; gene_name "RGD1564712"; gene_source "ensembl"; gene_biotype "protein_coding"; transcript_name "RGD1564712-201"; transcript_source "ensembl"; transcript_biotype "protein_coding"; protein_id "ENSRNOP00000063857"; protein_version "1"; tag "Ensembl_canonical";
4	ENSEMBL114_rn	exon	79985233	79985335	0.0838844892146267	-	.	gene_id "ENSRNOG00000043158"; transcript_id "ENSRNOG00000043158_tx_5"; exon_id "4_79985233_79985335_-"; exonnum "4"; txlen "899";
4	sraer114_es	exon	80001503	80001752	0.277492709013393	-	.	gene_id "ENSRNOG00000043158"; transcript_id "ENSRNOG00000043158_tx_1"; exon_id "4_80001503_80001752_-"; exonnum "4"; txlen "646";
4	sraer114_mid	exon	80002782	80002912	0.277492709013393	-	.	gene_id "ENSRNOG00000043158"; transcript_id "ENSRNOG00000043158_tx_1"; exon_id "4_80002782_80002912_-"; exonnum "3"; txlen "646";
4	sraer114_mid	exon	80002782	80002912	0.0838844892146267	-	.	gene_id "ENSRNOG00000043158"; transcript_id "ENSRNOG00000043158_tx_5"; exon_id "4_80002782_80002912_-"; exonnum "3"; txlen "899";
4	sraer114_mid	exon	80002782	80002912	0.0019943292404758	-	.	gene_id "ENSRNOG00000043158"; transcript_id "ENSRNOG00000043158_tx_6"; exon_id "4_80002782_80002912_-"; exonnum "3"; txlen "615";
4	ensembl	CDS	80008616	80008683	0	-	0	gene_id "ENSRNOG00000043158"; gene_version "4"; transcript_id "ENSRNOT00000064226"; transcript_version "4"; exon_number "2"; gene_name "RGD1564712"; gene_source "ensembl"; gene_biotype "protein_coding"; transcript_name "RGD1564712-201"; transcript_source "ensembl"; transcript_biotype "protein_coding"; protein_id "ENSRNOP00000063857"; protein_version "1"; tag "Ensembl_canonical";
4	ensembl	exon	80008616	80008761	0	-	.	gene_id "ENSRNOG00000043158"; gene_version "4"; transcript_id "ENSRNOT00000064226"; transcript_version "4"; exon_number "2"; gene_name "RGD1564712"; gene_source "ensembl"; gene_biotype "protein_coding"; transcript_name "RGD1564712-201"; transcript_source "ensembl"; transcript_biotype "protein_coding"; exon_id "ENSRNOE00000451524"; exon_version "2"; tag "Ensembl_canonical";
4	ENSEMBL114_rn	exon	80008616	80008761	0.277492709013393	-	.	gene_id "ENSRNOG00000043158"; transcript_id "ENSRNOG00000043158_tx_1"; exon_id "4_80008616_80008761_-"; exonnum "2"; txlen "646";
4	ENSEMBL114_rn	exon	80008616	80008761	0.0838844892146267	-	.	gene_id "ENSRNOG00000043158"; transcript_id "ENSRNOG00000043158_tx_5"; exon_id "4_80008616_80008761_-"; exonnum "2"; txlen "899";
4	ENSEMBL114_rn	exon	80008616	80008761	0.0019943292404758	-	.	gene_id "ENSRNOG00000043158"; transcript_id "ENSRNOG00000043158_tx_6"; exon_id "4_80008616_80008761_-"; exonnum "2"; txlen "615";
4	ensembl	start_codon	80008681	80008683	0	-	0	gene_id "ENSRNOG00000043158"; gene_version "4"; transcript_id "ENSRNOT00000064226"; transcript_version "4"; exon_number "2"; gene_name "RGD1564712"; gene_source "ensembl"; gene_biotype "protein_coding"; transcript_name "RGD1564712-201"; transcript_source "ensembl"; transcript_biotype "protein_coding"; tag "Ensembl_canonical";
4	ensembl	five_prime_utr	80008684	80008761	0	-	.	gene_id "ENSRNOG00000043158"; gene_version "4"; transcript_id "ENSRNOT00000064226"; transcript_version "4"; gene_name "RGD1564712"; gene_source "ensembl"; gene_biotype "protein_coding"; transcript_name "RGD1564712-201"; transcript_source "ensembl"; transcript_biotype "protein_coding"; tag "Ensembl_canonical";
4	sraer114_ss	exon	80009479	80009597	0.277492709013393	-	.	gene_id "ENSRNOG00000043158"; transcript_id "ENSRNOG00000043158_tx_1"; exon_id "4_80009479_80009597_-"; exonnum "1"; txlen "646";
4	ensembl	exon	80010326	80010484	0	-	.	gene_id "ENSRNOG00000043158"; gene_version "4"; transcript_id "ENSRNOT00000064226"; transcript_version "4"; exon_number "1"; gene_name "RGD1564712"; gene_source "ensembl"; gene_biotype "protein_coding"; transcript_name "RGD1564712-201"; transcript_source "ensembl"; transcript_biotype "protein_coding"; exon_id "ENSRNOE00000583873"; exon_version "2"; tag "Ensembl_canonical";
4	ensembl	five_prime_utr	80010326	80010484	0	-	.	gene_id "ENSRNOG00000043158"; gene_version "4"; transcript_id "ENSRNOT00000064226"; transcript_version "4"; gene_name "RGD1564712"; gene_source "ensembl"; gene_biotype "protein_coding"; transcript_name "RGD1564712-201"; transcript_source "ensembl"; transcript_biotype "protein_coding"; tag "Ensembl_canonical";
4	ENSEMBL114_rn	exon	80010326	80010484	0.0838844892146267	-	.	gene_id "ENSRNOG00000043158"; transcript_id "ENSRNOG00000043158_tx_5"; exon_id "4_80010326_80010484_-"; exonnum "1"; txlen "899";
4	ENSEMBL114_rn	exon	80010326	80010484	0.0019943292404758	-	.	gene_id "ENSRNOG00000043158"; transcript_id "ENSRNOG00000043158_tx_6"; exon_id "4_80010326_80010484_-"; exonnum "1"; txlen "615";
4	ensembl	exon	80033102	80033287	0	-	.	gene_id "ENSRNOG00000073123"; gene_version "1"; transcript_id "ENSRNOT00000133525"; transcript_version "1"; exon_number "4"; gene_source "ensembl"; gene_biotype "lncRNA"; transcript_source "ensembl"; transcript_biotype "lncRNA"; exon_id "ENSRNOE00000740156"; exon_version "1";
4	ensembl	gene	80033102	80046207	0	-	.	gene_id "ENSRNOG00000073123"; gene_version "1"; gene_source "ensembl"; gene_biotype "lncRNA";
4	ensembl	transcript	80033102	80046207	0	-	.	gene_id "ENSRNOG00000073123"; gene_version "1"; transcript_id "ENSRNOT00000133525"; transcript_version "1"; gene_source "ensembl"; gene_biotype "lncRNA"; transcript_source "ensembl"; transcript_biotype "lncRNA";
4	ensembl	exon	80033535	80033598	0	-	.	gene_id "ENSRNOG00000073123"; gene_version "1"; transcript_id "ENSRNOT00000163775"; transcript_version "1"; exon_number "5"; gene_source "ensembl"; gene_biotype "lncRNA"; transcript_source "ensembl"; transcript_biotype "lncRNA"; exon_id "ENSRNOE00000783028"; exon_version "1";
4	ensembl	transcript	80033535	80045731	0	-	.	gene_id "ENSRNOG00000073123"; gene_version "1"; transcript_id "ENSRNOT00000163775"; transcript_version "1"; gene_source "ensembl"; gene_biotype "lncRNA"; transcript_source "ensembl"; transcript_biotype "lncRNA";
4	ensembl	exon	80035213	80035394	0	-	.	gene_id "ENSRNOG00000073123"; gene_version "1"; transcript_id "ENSRNOT00000131542"; transcript_version "1"; exon_number "5"; gene_source "ensembl"; gene_biotype "lncRNA"; transcript_source "ensembl"; transcript_biotype "lncRNA"; exon_id "ENSRNOE00000691233"; exon_version "1"; tag "Ensembl_canonical";
4	ensembl	transcript	80035213	80046207	0	-	.	gene_id "ENSRNOG00000073123"; gene_version "1"; transcript_id "ENSRNOT00000131542"; transcript_version "1"; gene_source "ensembl"; gene_biotype "lncRNA"; transcript_source "ensembl"; transcript_biotype "lncRNA"; tag "Ensembl_canonical";
4	ensembl	exon	80039552	80040034	0	-	.	gene_id "ENSRNOG00000073123"; gene_version "1"; transcript_id "ENSRNOT00000133525"; transcript_version "1"; exon_number "3"; gene_source "ensembl"; gene_biotype "lncRNA"; transcript_source "ensembl"; transcript_biotype "lncRNA"; exon_id "ENSRNOE00000677769"; exon_version "1";
4	ensembl	exon	80039552	80040034	0	-	.	gene_id "ENSRNOG00000073123"; gene_version "1"; transcript_id "ENSRNOT00000163775"; transcript_version "1"; exon_number "4"; gene_source "ensembl"; gene_biotype "lncRNA"; transcript_source "ensembl"; transcript_biotype "lncRNA"; exon_id "ENSRNOE00000677769"; exon_version "1";
4	ensembl	exon	80039552	80040034	0	-	.	gene_id "ENSRNOG00000073123"; gene_version "1"; transcript_id "ENSRNOT00000131542"; transcript_version "1"; exon_number "4"; gene_source "ensembl"; gene_biotype "lncRNA"; transcript_source "ensembl"; transcript_biotype "lncRNA"; exon_id "ENSRNOE00000677769"; exon_version "1"; tag "Ensembl_canonical";
4	ensembl	exon	80040708	80040848	0	-	.	gene_id "ENSRNOG00000073123"; gene_version "1"; transcript_id "ENSRNOT00000163775"; transcript_version "1"; exon_number "3"; gene_source "ensembl"; gene_biotype "lncRNA"; transcript_source "ensembl"; transcript_biotype "lncRNA"; exon_id "ENSRNOE00000700730"; exon_version "1";
4	ensembl	exon	80040708	80040848	0	-	.	gene_id "ENSRNOG00000073123"; gene_version "1"; transcript_id "ENSRNOT00000131542"; transcript_version "1"; exon_number "3"; gene_source "ensembl"; gene_biotype "lncRNA"; transcript_source "ensembl"; transcript_biotype "lncRNA"; exon_id "ENSRNOE00000700730"; exon_version "1"; tag "Ensembl_canonical";
4	ensembl	exon	80042954	80042976	0	-	.	gene_id "ENSRNOG00000073123"; gene_version "1"; transcript_id "ENSRNOT00000156808"; transcript_version "1"; exon_number "3"; gene_source "ensembl"; gene_biotype "lncRNA"; transcript_source "ensembl"; transcript_biotype "lncRNA"; exon_id "ENSRNOE00000727660"; exon_version "1";
4	ensembl	transcript	80042954	80046207	0	-	.	gene_id "ENSRNOG00000073123"; gene_version "1"; transcript_id "ENSRNOT00000156808"; transcript_version "1"; gene_source "ensembl"; gene_biotype "lncRNA"; transcript_source "ensembl"; transcript_biotype "lncRNA";
4	ensembl	exon	80044552	80044616	0	-	.	gene_id "ENSRNOG00000073123"; gene_version "1"; transcript_id "ENSRNOT00000133525"; transcript_version "1"; exon_number "2"; gene_source "ensembl"; gene_biotype "lncRNA"; transcript_source "ensembl"; transcript_biotype "lncRNA"; exon_id "ENSRNOE00000729289"; exon_version "1";
4	ensembl	exon	80044552	80044616	0	-	.	gene_id "ENSRNOG00000073123"; gene_version "1"; transcript_id "ENSRNOT00000163775"; transcript_version "1"; exon_number "2"; gene_source "ensembl"; gene_biotype "lncRNA"; transcript_source "ensembl"; transcript_biotype "lncRNA"; exon_id "ENSRNOE00000729289"; exon_version "1";
4	ensembl	exon	80044552	80044616	0	-	.	gene_id "ENSRNOG00000073123"; gene_version "1"; transcript_id "ENSRNOT00000131542"; transcript_version "1"; exon_number "2"; gene_source "ensembl"; gene_biotype "lncRNA"; transcript_source "ensembl"; transcript_biotype "lncRNA"; exon_id "ENSRNOE00000729289"; exon_version "1"; tag "Ensembl_canonical";
4	ensembl	exon	80044552	80044616	0	-	.	gene_id "ENSRNOG00000073123"; gene_version "1"; transcript_id "ENSRNOT00000156808"; transcript_version "1"; exon_number "2"; gene_source "ensembl"; gene_biotype "lncRNA"; transcript_source "ensembl"; transcript_biotype "lncRNA"; exon_id "ENSRNOE00000729289"; exon_version "1";
4	ensembl	exon	80045408	80045731	0	-	.	gene_id "ENSRNOG00000073123"; gene_version "1"; transcript_id "ENSRNOT00000163775"; transcript_version "1"; exon_number "1"; gene_source "ensembl"; gene_biotype "lncRNA"; transcript_source "ensembl"; transcript_biotype "lncRNA"; exon_id "ENSRNOE00000700016"; exon_version "1";
4	ensembl	exon	80045495	80046207	0	-	.	gene_id "ENSRNOG00000073123"; gene_version "1"; transcript_id "ENSRNOT00000133525"; transcript_version "1"; exon_number "1"; gene_source "ensembl"; gene_biotype "lncRNA"; transcript_source "ensembl"; transcript_biotype "lncRNA"; exon_id "ENSRNOE00000766794"; exon_version "1";
4	ensembl	exon	80045495	80046207	0	-	.	gene_id "ENSRNOG00000073123"; gene_version "1"; transcript_id "ENSRNOT00000131542"; transcript_version "1"; exon_number "1"; gene_source "ensembl"; gene_biotype "lncRNA"; transcript_source "ensembl"; transcript_biotype "lncRNA"; exon_id "ENSRNOE00000766794"; exon_version "1"; tag "Ensembl_canonical";
4	ensembl	exon	80045495	80046207	0	-	.	gene_id "ENSRNOG00000073123"; gene_version "1"; transcript_id "ENSRNOT00000156808"; transcript_version "1"; exon_number "1"; gene_source "ensembl"; gene_biotype "lncRNA"; transcript_source "ensembl"; transcript_biotype "lncRNA"; exon_id "ENSRNOE00000766794"; exon_version "1";
4	sraer114_es	exon	80242260	80242535	0.0138669113920941	-	.	gene_id "sraer114_gene_55059"; transcript_id "sraer114_gene_55059_tx_2"; exon_id "4_80242260_80242535_-"; exonnum "3"; txlen "1172";
4	sraer114_es	exon	80242260	80242535	0.0138669113920941	-	.	gene_id "sraer114_gene_55059"; transcript_id "sraer114_gene_55059_tx_3"; exon_id "4_80242260_80242535_-"; exonnum "4"; txlen "1280";
4	sraer114_mid	exon	80254871	80255519	0.0138669113920941	-	.	gene_id "sraer114_gene_55059"; transcript_id "sraer114_gene_55059_tx_2"; exon_id "4_80254871_80255519_-"; exonnum "2"; txlen "1172";
4	sraer114_mid	exon	80254871	80255519	0.0138669113920941	-	.	gene_id "sraer114_gene_55059"; transcript_id "sraer114_gene_55059_tx_3"; exon_id "4_80254871_80255519_-"; exonnum "3"; txlen "1280";
4	sraer114_mid	exon	80256218	80256325	0.0138669113920941	-	.	gene_id "sraer114_gene_55059"; transcript_id "sraer114_gene_55059_tx_3"; exon_id "4_80256218_80256325_-"; exonnum "2"; txlen "1280";
4	sraer114_ss	exon	80293607	80293853	0.0138669113920941	-	.	gene_id "sraer114_gene_55059"; transcript_id "sraer114_gene_55059_tx_2"; exon_id "4_80293607_80293853_-"; exonnum "1"; txlen "1172";
4	sraer114_ss	exon	80293607	80293853	0.0138669113920941	-	.	gene_id "sraer114_gene_55059"; transcript_id "sraer114_gene_55059_tx_3"; exon_id "4_80293607_80293853_-"; exonnum "1"; txlen "1280";
4	sraer114_mid	exon	80347268	80347380	0.0134493855494034	-	.	gene_id "ENSRNOG00000082405"; transcript_id "ENSRNOG00000082405_tx_22"; exon_id "4_80347268_80347380_-"; exonnum "4"; txlen "714";
4	sraer114_es	exon	80361132	80362582	0.0190800138960312	-	.	gene_id "ENSRNOG00000082405"; transcript_id "ENSRNOG00000082405_tx_10"; exon_id "4_80361132_80362582_-"; exonnum "9"; txlen "2651";
4	sraer114_es	exon	80361132	80362582	0.0173804992825775	-	.	gene_id "ENSRNOG00000082405"; transcript_id "ENSRNOG00000082405_tx_12"; exon_id "4_80361132_80362582_-"; exonnum "10"; txlen "2954";
4	sraer114_es	exon	80361132	80362582	0.016732292271696	-	.	gene_id "ENSRNOG00000082405"; transcript_id "ENSRNOG00000082405_tx_13"; exon_id "4_80361132_80362582_-"; exonnum "12"; txlen "3207";
4	sraer114_es	exon	80361132	80362582	0.0154499740657028	-	.	gene_id "ENSRNOG00000082405"; transcript_id "ENSRNOG00000082405_tx_15"; exon_id "4_80361132_80362582_-"; exonnum "12"; txlen "3030";
4	sraer114_es	exon	80361132	80362582	0.01396528352166	-	.	gene_id "ENSRNOG00000082405"; transcript_id "ENSRNOG00000082405_tx_18"; exon_id "4_80361132_80362582_-"; exonnum "9"; txlen "2828";
4	sraer114_es	exon	80361132	80362582	0.0135696358964053	-	.	gene_id "ENSRNOG00000082405"; transcript_id "ENSRNOG00000082405_tx_21"; exon_id "4_80361132_80362582_-"; exonnum "11"; txlen "2904";
4	sraer114_es	exon	80361132	80362582	0.0107923615339291	-	.	gene_id "ENSRNOG00000082405"; transcript_id "ENSRNOG00000082405_tx_25"; exon_id "4_80361132_80362582_-"; exonnum "11"; txlen "3081";
4	sraer114_es	exon	80361132	80362582	0.00985893134155405	-	.	gene_id "ENSRNOG00000082405"; transcript_id "ENSRNOG00000082405_tx_27"; exon_id "4_80361132_80362582_-"; exonnum "9"; txlen "2616";
4	sraer114_es	exon	80361132	80362582	0.00931276309684201	-	.	gene_id "ENSRNOG00000082405"; transcript_id "ENSRNOG00000082405_tx_28"; exon_id "4_80361132_80362582_-"; exonnum "10"; txlen "2742";
4	sraer114_es	exon	80361132	80362582	0.00918950955436497	-	.	gene_id "ENSRNOG00000082405"; transcript_id "ENSRNOG00000082405_tx_30"; exon_id "4_80361132_80362582_-"; exonnum "8"; txlen "2572";
4	sraer114_es	exon	80361132	80362582	0.00765369133807611	-	.	gene_id "ENSRNOG00000082405"; transcript_id "ENSRNOG00000082405_tx_35"; exon_id "4_80361132_80362582_-"; exonnum "7"; txlen "2464";
4	sraer114_es	exon	80361132	80362582	0.00760182425841892	-	.	gene_id "ENSRNOG00000082405"; transcript_id "ENSRNOG00000082405_tx_36"; exon_id "4_80361132_80362582_-"; exonnum "6"; txlen "2338";
4	sraer114_es	exon	80361132	80362582	0.00717195309792668	-	.	gene_id "ENSRNOG00000082405"; transcript_id "ENSRNOG00000082405_tx_37"; exon_id "4_80361132_80362582_-"; exonnum "10"; txlen "2933";
4	sraer114_es	exon	80361132	80362582	0.00717195309792668	-	.	gene_id "ENSRNOG00000082405"; transcript_id "ENSRNOG00000082405_tx_38"; exon_id "4_80361132_80362582_-"; exonnum "11"; txlen "3059";
4	sraer114_es	exon	80361132	80362582	0.00717195309792668	-	.	gene_id "ENSRNOG00000082405"; transcript_id "ENSRNOG00000082405_tx_39"; exon_id "4_80361132_80362582_-"; exonnum "10"; txlen "2756";
4	sraer114_es	exon	80361132	80362582	0.00717195309792668	-	.	gene_id "ENSRNOG00000082405"; transcript_id "ENSRNOG00000082405_tx_40"; exon_id "4_80361132_80362582_-"; exonnum "12"; txlen "3186";
4	sraer114_es	exon	80361132	80362582	0.00717195309792668	-	.	gene_id "ENSRNOG00000082405"; transcript_id "ENSRNOG00000082405_tx_41"; exon_id "4_80361132_80362582_-"; exonnum "12"; txlen "3009";
4	sraer114_es	exon	80361132	80362582	0.00717195309792668	-	.	gene_id "ENSRNOG00000082405"; transcript_id "ENSRNOG00000082405_tx_42"; exon_id "4_80361132_80362582_-"; exonnum "11"; txlen "2882";
4	sraer114_es	exon	80361132	80362582	0.00717195309792668	-	.	gene_id "ENSRNOG00000082405"; transcript_id "ENSRNOG00000082405_tx_43"; exon_id "4_80361132_80362582_-"; exonnum "13"; txlen "3312";
4	sraer114_es	exon	80361132	80362582	0.00717195309792668	-	.	gene_id "ENSRNOG00000082405"; transcript_id "ENSRNOG00000082405_tx_44"; exon_id "4_80361132_80362582_-"; exonnum "13"; txlen "3135";
4	sraer114_es	exon	80361132	80362582	0.00653557694601539	-	.	gene_id "ENSRNOG00000082405"; transcript_id "ENSRNOG00000082405_tx_46"; exon_id "4_80361132_80362582_-"; exonnum "10"; txlen "2910";
4	sraer114_es	exon	80361132	80362582	0.00653557694601539	-	.	gene_id "ENSRNOG00000082405"; transcript_id "ENSRNOG00000082405_tx_47"; exon_id "4_80361132_80362582_-"; exonnum "11"; txlen "3036";
4	sraer114_es	exon	80361132	80362582	0.006457336945631	-	.	gene_id "ENSRNOG00000082405"; transcript_id "ENSRNOG00000082405_tx_50"; exon_id "4_80361132_80362582_-"; exonnum "8"; txlen "2537";
4	sraer114_es	exon	80361132	80362582	0.00613630173422932	-	.	gene_id "ENSRNOG00000082405"; transcript_id "ENSRNOG00000082405_tx_54"; exon_id "4_80361132_80362582_-"; exonnum "11"; txlen "2859";
4	sraer114_es	exon	80361132	80362582	0.00565662967084525	-	.	gene_id "ENSRNOG00000082405"; transcript_id "ENSRNOG00000082405_tx_56"; exon_id "4_80361132_80362582_-"; exonnum "10"; txlen "2733";
4	sraer114_es	exon	80361132	80362582	0.00523970607415747	-	.	gene_id "ENSRNOG00000082405"; transcript_id "ENSRNOG00000082405_tx_57"; exon_id "4_80361132_80362582_-"; exonnum "10"; txlen "2825";
4	sraer114_es	exon	80361132	80362582	0.0051228236413762	-	.	gene_id "ENSRNOG00000082405"; transcript_id "ENSRNOG00000082405_tx_59"; exon_id "4_80361132_80362582_-"; exonnum "10"; txlen "2954";
4	sraer114_es	exon	80361132	80362582	0.0051228236413762	-	.	gene_id "ENSRNOG00000082405"; transcript_id "ENSRNOG00000082405_tx_60"; exon_id "4_80361132_80362582_-"; exonnum "11"; txlen "3080";
4	sraer114_es	exon	80361132	80362582	0.0051228236413762	-	.	gene_id "ENSRNOG00000082405"; transcript_id "ENSRNOG00000082405_tx_61"; exon_id "4_80361132_80362582_-"; exonnum "11"; txlen "3059";
4	sraer114_es	exon	80361132	80362582	0.0051228236413762	-	.	gene_id "ENSRNOG00000082405"; transcript_id "ENSRNOG00000082405_tx_63"; exon_id "4_80361132_80362582_-"; exonnum "10"; txlen "2777";
4	sraer114_es	exon	80361132	80362582	0.0051228236413762	-	.	gene_id "ENSRNOG00000082405"; transcript_id "ENSRNOG00000082405_tx_64"; exon_id "4_80361132_80362582_-"; exonnum "11"; txlen "2903";
4	sraer114_es	exon	80361132	80362582	0.0051228236413762	-	.	gene_id "ENSRNOG00000082405"; transcript_id "ENSRNOG00000082405_tx_65"; exon_id "4_80361132_80362582_-"; exonnum "12"; txlen "3185";
4	sraer114_es	exon	80361132	80362582	0.0051228236413762	-	.	gene_id "ENSRNOG00000082405"; transcript_id "ENSRNOG00000082405_tx_66"; exon_id "4_80361132_80362582_-"; exonnum "12"; txlen "3008";
4	sraer114_es	exon	80361132	80362582	0.00510070908943375	-	.	gene_id "ENSRNOG00000082405"; transcript_id "ENSRNOG00000082405_tx_67"; exon_id "4_80361132_80362582_-"; exonnum "8"; txlen "2749";
4	sraer114_es	exon	80361132	80362582	0.00474420096718285	-	.	gene_id "ENSRNOG00000082405"; transcript_id "ENSRNOG00000082405_tx_69"; exon_id "4_80361132_80362582_-"; exonnum "10"; txlen "2919";
4	sraer114_es	exon	80361132	80362582	0.0219490614122366	-	.	gene_id "ENSRNOG00000082405"; transcript_id "ENSRNOG00000082405_tx_7"; exon_id "4_80361132_80362582_-"; exonnum "10"; txlen "2777";
4	sraer114_es	exon	80361132	80362582	0.00474420096718285	-	.	gene_id "ENSRNOG00000082405"; transcript_id "ENSRNOG00000082405_tx_70"; exon_id "4_80361132_80362582_-"; exonnum "9"; txlen "2793";
4	sraer114_es	exon	80361132	80362582	0.00434855334192819	-	.	gene_id "ENSRNOG00000082405"; transcript_id "ENSRNOG00000082405_tx_76"; exon_id "4_80361132_80362582_-"; exonnum "11"; txlen "2869";
4	sraer114_es	exon	80361132	80362582	0.00409599395630135	-	.	gene_id "ENSRNOG00000082405"; transcript_id "ENSRNOG00000082405_tx_82"; exon_id "4_80361132_80362582_-"; exonnum "12"; txlen "2995";
4	sraer114_es	exon	80361132	80362582	0.00300983687672029	-	.	gene_id "ENSRNOG00000082405"; transcript_id "ENSRNOG00000082405_tx_89"; exon_id "4_80361132_80362582_-"; exonnum "9"; txlen "2654";
4	sraer114_es	exon	80361132	80362582	0.00300932653694516	-	.	gene_id "ENSRNOG00000082405"; transcript_id "ENSRNOG00000082405_tx_90"; exon_id "4_80361132_80362582_-"; exonnum "5"; txlen "2259";
4	sraer114_es	exon	80363387	80363486	0.00647086105263389	-	.	gene_id "ENSRNOG00000082405"; transcript_id "ENSRNOG00000082405_tx_48"; exon_id "4_80363387_80363486_-"; exonnum "9"; txlen "1300";
4	sraer114_es	exon	80363387	80363486	0.00647086105263389	-	.	gene_id "ENSRNOG00000082405"; transcript_id "ENSRNOG00000082405_tx_49"; exon_id "4_80363387_80363486_-"; exonnum "9"; txlen "1265";
4	sraer114_es	exon	80363387	80363486	0.00630866414829332	-	.	gene_id "ENSRNOG00000082405"; transcript_id "ENSRNOG00000082405_tx_53"; exon_id "4_80363387_80363486_-"; exonnum "6"; txlen "885";
4	sraer114_es	exon	80363387	80363486	0.00456610121635047	-	.	gene_id "ENSRNOG00000082405"; transcript_id "ENSRNOG00000082405_tx_73"; exon_id "4_80363387_80363486_-"; exonnum "10"; txlen "1603";
4	sraer114_es	exon	80363387	80363486	0.00456610121635047	-	.	gene_id "ENSRNOG00000082405"; transcript_id "ENSRNOG00000082405_tx_74"; exon_id "4_80363387_80363486_-"; exonnum "9"; txlen "1477";
4	sraer114_es	exon	80363387	80363486	0.00440390431200989	-	.	gene_id "ENSRNOG00000082405"; transcript_id "ENSRNOG00000082405_tx_75"; exon_id "4_80363387_80363486_-"; exonnum "7"; txlen "1011";
4	sraer114_es	exon	80363387	80363486	0.00391789420546896	-	.	gene_id "ENSRNOG00000082405"; transcript_id "ENSRNOG00000082405_tx_83"; exon_id "4_80363387_80363486_-"; exonnum "12"; txlen "1856";
4	sraer114_es	exon	80363387	80363486	0.00379536361802115	-	.	gene_id "ENSRNOG00000082405"; transcript_id "ENSRNOG00000082405_tx_84"; exon_id "4_80363387_80363486_-"; exonnum "10"; txlen "1382";
4	sraer114_es	exon	80363387	80363486	0.00346188276118967	-	.	gene_id "ENSRNOG00000082405"; transcript_id "ENSRNOG00000082405_tx_85"; exon_id "4_80363387_80363486_-"; exonnum "11"; txlen "1685";
4	sraer114_es	exon	80363387	80363486	0.00346188276118967	-	.	gene_id "ENSRNOG00000082405"; transcript_id "ENSRNOG00000082405_tx_86"; exon_id "4_80363387_80363486_-"; exonnum "10"; txlen "1559";
4	sraer114_es	exon	80364147	80364299	0.220063022155456	-	.	gene_id "ENSRNOG00000082405"; transcript_id "ENSRNOG00000082405_tx_1"; exon_id "4_80364147_80364299_-"; exonnum "4"; txlen "754";
4	sraer114_es	exon	80364147	80364299	0.00604221560228854	-	.	gene_id "ENSRNOG00000082405"; transcript_id "ENSRNOG00000082405_tx_55"; exon_id "4_80364147_80364299_-"; exonnum "3"; txlen "627";
4	sraer114_mid	exon	80370337	80370428	0.220063022155456	-	.	gene_id "ENSRNOG00000082405"; transcript_id "ENSRNOG00000082405_tx_1"; exon_id "4_80370337_80370428_-"; exonnum "3"; txlen "754";
4	sraer114_mid	exon	80370337	80370428	0.0190800138960312	-	.	gene_id "ENSRNOG00000082405"; transcript_id "ENSRNOG00000082405_tx_10"; exon_id "4_80370337_80370428_-"; exonnum "8"; txlen "2651";
4	sraer114_mid	exon	80370337	80370428	0.0173804992825775	-	.	gene_id "ENSRNOG00000082405"; transcript_id "ENSRNOG00000082405_tx_12"; exon_id "4_80370337_80370428_-"; exonnum "9"; txlen "2954";
4	sraer114_mid	exon	80370337	80370428	0.016732292271696	-	.	gene_id "ENSRNOG00000082405"; transcript_id "ENSRNOG00000082405_tx_13"; exon_id "4_80370337_80370428_-"; exonnum "11"; txlen "3207";
4	sraer114_mid	exon	80370337	80370428	0.0154499740657028	-	.	gene_id "ENSRNOG00000082405"; transcript_id "ENSRNOG00000082405_tx_15"; exon_id "4_80370337_80370428_-"; exonnum "11"; txlen "3030";
4	sraer114_mid	exon	80370337	80370428	0.01396528352166	-	.	gene_id "ENSRNOG00000082405"; transcript_id "ENSRNOG00000082405_tx_18"; exon_id "4_80370337_80370428_-"; exonnum "8"; txlen "2828";
4	sraer114_mid	exon	80370337	80370428	0.0135696358964053	-	.	gene_id "ENSRNOG00000082405"; transcript_id "ENSRNOG00000082405_tx_21"; exon_id "4_80370337_80370428_-"; exonnum "10"; txlen "2904";
4	sraer114_mid	exon	80370337	80370428	0.0134493855494034	-	.	gene_id "ENSRNOG00000082405"; transcript_id "ENSRNOG00000082405_tx_22"; exon_id "4_80370337_80370428_-"; exonnum "3"; txlen "714";
4	sraer114_mid	exon	80370337	80370428	0.0107923615339291	-	.	gene_id "ENSRNOG00000082405"; transcript_id "ENSRNOG00000082405_tx_25"; exon_id "4_80370337_80370428_-"; exonnum "10"; txlen "3081";
4	sraer114_mid	exon	80370337	80370428	0.00985893134155405	-	.	gene_id "ENSRNOG00000082405"; transcript_id "ENSRNOG00000082405_tx_27"; exon_id "4_80370337_80370428_-"; exonnum "8"; txlen "2616";
4	sraer114_mid	exon	80370337	80370428	0.00931276309684201	-	.	gene_id "ENSRNOG00000082405"; transcript_id "ENSRNOG00000082405_tx_28"; exon_id "4_80370337_80370428_-"; exonnum "9"; txlen "2742";
4	sraer114_mid	exon	80370337	80370428	0.00918950955436497	-	.	gene_id "ENSRNOG00000082405"; transcript_id "ENSRNOG00000082405_tx_30"; exon_id "4_80370337_80370428_-"; exonnum "7"; txlen "2572";
4	sraer114_mid	exon	80370337	80370428	0.00765369133807611	-	.	gene_id "ENSRNOG00000082405"; transcript_id "ENSRNOG00000082405_tx_35"; exon_id "4_80370337_80370428_-"; exonnum "6"; txlen "2464";
4	sraer114_mid	exon	80370337	80370428	0.00760182425841892	-	.	gene_id "ENSRNOG00000082405"; transcript_id "ENSRNOG00000082405_tx_36"; exon_id "4_80370337_80370428_-"; exonnum "5"; txlen "2338";
4	sraer114_mid	exon	80370337	80370428	0.00717195309792668	-	.	gene_id "ENSRNOG00000082405"; transcript_id "ENSRNOG00000082405_tx_37"; exon_id "4_80370337_80370428_-"; exonnum "9"; txlen "2933";
4	sraer114_mid	exon	80370337	80370428	0.00717195309792668	-	.	gene_id "ENSRNOG00000082405"; transcript_id "ENSRNOG00000082405_tx_38"; exon_id "4_80370337_80370428_-"; exonnum "10"; txlen "3059";
4	sraer114_mid	exon	80370337	80370428	0.00717195309792668	-	.	gene_id "ENSRNOG00000082405"; transcript_id "ENSRNOG00000082405_tx_39"; exon_id "4_80370337_80370428_-"; exonnum "9"; txlen "2756";
4	sraer114_mid	exon	80370337	80370428	0.00717195309792668	-	.	gene_id "ENSRNOG00000082405"; transcript_id "ENSRNOG00000082405_tx_40"; exon_id "4_80370337_80370428_-"; exonnum "11"; txlen "3186";
4	sraer114_mid	exon	80370337	80370428	0.00717195309792668	-	.	gene_id "ENSRNOG00000082405"; transcript_id "ENSRNOG00000082405_tx_41"; exon_id "4_80370337_80370428_-"; exonnum "11"; txlen "3009";
4	sraer114_mid	exon	80370337	80370428	0.00717195309792668	-	.	gene_id "ENSRNOG00000082405"; transcript_id "ENSRNOG00000082405_tx_42"; exon_id "4_80370337_80370428_-"; exonnum "10"; txlen "2882";
4	sraer114_mid	exon	80370337	80370428	0.00717195309792668	-	.	gene_id "ENSRNOG00000082405"; transcript_id "ENSRNOG00000082405_tx_43"; exon_id "4_80370337_80370428_-"; exonnum "12"; txlen "3312";
4	sraer114_mid	exon	80370337	80370428	0.00717195309792668	-	.	gene_id "ENSRNOG00000082405"; transcript_id "ENSRNOG00000082405_tx_44"; exon_id "4_80370337_80370428_-"; exonnum "12"; txlen "3135";
4	sraer114_mid	exon	80370337	80370428	0.00653557694601539	-	.	gene_id "ENSRNOG00000082405"; transcript_id "ENSRNOG00000082405_tx_46"; exon_id "4_80370337_80370428_-"; exonnum "9"; txlen "2910";
4	sraer114_mid	exon	80370337	80370428	0.00653557694601539	-	.	gene_id "ENSRNOG00000082405"; transcript_id "ENSRNOG00000082405_tx_47"; exon_id "4_80370337_80370428_-"; exonnum "10"; txlen "3036";
4	sraer114_mid	exon	80370337	80370428	0.00647086105263389	-	.	gene_id "ENSRNOG00000082405"; transcript_id "ENSRNOG00000082405_tx_48"; exon_id "4_80370337_80370428_-"; exonnum "8"; txlen "1300";
4	sraer114_mid	exon	80370337	80370428	0.00647086105263389	-	.	gene_id "ENSRNOG00000082405"; transcript_id "ENSRNOG00000082405_tx_49"; exon_id "4_80370337_80370428_-"; exonnum "8"; txlen "1265";
4	sraer114_mid	exon	80370337	80370428	0.006457336945631	-	.	gene_id "ENSRNOG00000082405"; transcript_id "ENSRNOG00000082405_tx_50"; exon_id "4_80370337_80370428_-"; exonnum "7"; txlen "2537";
4	sraer114_mid	exon	80370337	80370428	0.00630866414829332	-	.	gene_id "ENSRNOG00000082405"; transcript_id "ENSRNOG00000082405_tx_53"; exon_id "4_80370337_80370428_-"; exonnum "5"; txlen "885";
4	sraer114_mid	exon	80370337	80370428	0.00613630173422932	-	.	gene_id "ENSRNOG00000082405"; transcript_id "ENSRNOG00000082405_tx_54"; exon_id "4_80370337_80370428_-"; exonnum "10"; txlen "2859";
4	sraer114_mid	exon	80370337	80370428	0.00604221560228854	-	.	gene_id "ENSRNOG00000082405"; transcript_id "ENSRNOG00000082405_tx_55"; exon_id "4_80370337_80370428_-"; exonnum "2"; txlen "627";
4	sraer114_mid	exon	80370337	80370428	0.00565662967084525	-	.	gene_id "ENSRNOG00000082405"; transcript_id "ENSRNOG00000082405_tx_56"; exon_id "4_80370337_80370428_-"; exonnum "9"; txlen "2733";
4	sraer114_mid	exon	80370337	80370428	0.00523970607415747	-	.	gene_id "ENSRNOG00000082405"; transcript_id "ENSRNOG00000082405_tx_57"; exon_id "4_80370337_80370428_-"; exonnum "9"; txlen "2825";
4	sraer114_mid	exon	80370337	80370428	0.0051228236413762	-	.	gene_id "ENSRNOG00000082405"; transcript_id "ENSRNOG00000082405_tx_59"; exon_id "4_80370337_80370428_-"; exonnum "9"; txlen "2954";
4	sraer114_mid	exon	80370337	80370428	0.0051228236413762	-	.	gene_id "ENSRNOG00000082405"; transcript_id "ENSRNOG00000082405_tx_60"; exon_id "4_80370337_80370428_-"; exonnum "10"; txlen "3080";
4	sraer114_mid	exon	80370337	80370428	0.0051228236413762	-	.	gene_id "ENSRNOG00000082405"; transcript_id "ENSRNOG00000082405_tx_61"; exon_id "4_80370337_80370428_-"; exonnum "10"; txlen "3059";
4	sraer114_mid	exon	80370337	80370428	0.0051228236413762	-	.	gene_id "ENSRNOG00000082405"; transcript_id "ENSRNOG00000082405_tx_63"; exon_id "4_80370337_80370428_-"; exonnum "9"; txlen "2777";
4	sraer114_mid	exon	80370337	80370428	0.0051228236413762	-	.	gene_id "ENSRNOG00000082405"; transcript_id "ENSRNOG00000082405_tx_64"; exon_id "4_80370337_80370428_-"; exonnum "10"; txlen "2903";
4	sraer114_mid	exon	80370337	80370428	0.0051228236413762	-	.	gene_id "ENSRNOG00000082405"; transcript_id "ENSRNOG00000082405_tx_65"; exon_id "4_80370337_80370428_-"; exonnum "11"; txlen "3185";
4	sraer114_mid	exon	80370337	80370428	0.0051228236413762	-	.	gene_id "ENSRNOG00000082405"; transcript_id "ENSRNOG00000082405_tx_66"; exon_id "4_80370337_80370428_-"; exonnum "11"; txlen "3008";
4	sraer114_mid	exon	80370337	80370428	0.00510070908943375	-	.	gene_id "ENSRNOG00000082405"; transcript_id "ENSRNOG00000082405_tx_67"; exon_id "4_80370337_80370428_-"; exonnum "7"; txlen "2749";
4	sraer114_mid	exon	80370337	80370428	0.00474420096718285	-	.	gene_id "ENSRNOG00000082405"; transcript_id "ENSRNOG00000082405_tx_69"; exon_id "4_80370337_80370428_-"; exonnum "9"; txlen "2919";
4	sraer114_mid	exon	80370337	80370428	0.0219490614122366	-	.	gene_id "ENSRNOG00000082405"; transcript_id "ENSRNOG00000082405_tx_7"; exon_id "4_80370337_80370428_-"; exonnum "9"; txlen "2777";
4	sraer114_mid	exon	80370337	80370428	0.00474420096718285	-	.	gene_id "ENSRNOG00000082405"; transcript_id "ENSRNOG00000082405_tx_70"; exon_id "4_80370337_80370428_-"; exonnum "8"; txlen "2793";
4	sraer114_mid	exon	80370337	80370428	0.00456610121635047	-	.	gene_id "ENSRNOG00000082405"; transcript_id "ENSRNOG00000082405_tx_73"; exon_id "4_80370337_80370428_-"; exonnum "9"; txlen "1603";
4	sraer114_mid	exon	80370337	80370428	0.00456610121635047	-	.	gene_id "ENSRNOG00000082405"; transcript_id "ENSRNOG00000082405_tx_74"; exon_id "4_80370337_80370428_-"; exonnum "8"; txlen "1477";
4	sraer114_mid	exon	80370337	80370428	0.00440390431200989	-	.	gene_id "ENSRNOG00000082405"; transcript_id "ENSRNOG00000082405_tx_75"; exon_id "4_80370337_80370428_-"; exonnum "6"; txlen "1011";
4	sraer114_mid	exon	80370337	80370428	0.00434855334192819	-	.	gene_id "ENSRNOG00000082405"; transcript_id "ENSRNOG00000082405_tx_76"; exon_id "4_80370337_80370428_-"; exonnum "10"; txlen "2869";
4	sraer114_mid	exon	80370337	80370428	0.00409599395630135	-	.	gene_id "ENSRNOG00000082405"; transcript_id "ENSRNOG00000082405_tx_82"; exon_id "4_80370337_80370428_-"; exonnum "11"; txlen "2995";
4	sraer114_mid	exon	80370337	80370428	0.00391789420546896	-	.	gene_id "ENSRNOG00000082405"; transcript_id "ENSRNOG00000082405_tx_83"; exon_id "4_80370337_80370428_-"; exonnum "11"; txlen "1856";
4	sraer114_mid	exon	80370337	80370428	0.00379536361802115	-	.	gene_id "ENSRNOG00000082405"; transcript_id "ENSRNOG00000082405_tx_84"; exon_id "4_80370337_80370428_-"; exonnum "9"; txlen "1382";
4	sraer114_mid	exon	80370337	80370428	0.00346188276118967	-	.	gene_id "ENSRNOG00000082405"; transcript_id "ENSRNOG00000082405_tx_85"; exon_id "4_80370337_80370428_-"; exonnum "10"; txlen "1685";
4	sraer114_mid	exon	80370337	80370428	0.00346188276118967	-	.	gene_id "ENSRNOG00000082405"; transcript_id "ENSRNOG00000082405_tx_86"; exon_id "4_80370337_80370428_-"; exonnum "9"; txlen "1559";
4	sraer114_mid	exon	80370337	80370428	0.00300983687672029	-	.	gene_id "ENSRNOG00000082405"; transcript_id "ENSRNOG00000082405_tx_89"; exon_id "4_80370337_80370428_-"; exonnum "8"; txlen "2654";
4	sraer114_mid	exon	80370337	80370428	0.00300932653694516	-	.	gene_id "ENSRNOG00000082405"; transcript_id "ENSRNOG00000082405_tx_90"; exon_id "4_80370337_80370428_-"; exonnum "4"; txlen "2259";
4	sraer114_mid	exon	80370963	80371089	0.220063022155456	-	.	gene_id "ENSRNOG00000082405"; transcript_id "ENSRNOG00000082405_tx_1"; exon_id "4_80370963_80371089_-"; exonnum "2"; txlen "754";
4	sraer114_mid	exon	80370963	80371089	0.0190800138960312	-	.	gene_id "ENSRNOG00000082405"; transcript_id "ENSRNOG00000082405_tx_10"; exon_id "4_80370963_80371089_-"; exonnum "7"; txlen "2651";
4	sraer114_mid	exon	80370963	80371089	0.0173804992825775	-	.	gene_id "ENSRNOG00000082405"; transcript_id "ENSRNOG00000082405_tx_12"; exon_id "4_80370963_80371089_-"; exonnum "8"; txlen "2954";
4	sraer114_mid	exon	80370963	80371089	0.016732292271696	-	.	gene_id "ENSRNOG00000082405"; transcript_id "ENSRNOG00000082405_tx_13"; exon_id "4_80370963_80371089_-"; exonnum "10"; txlen "3207";
4	sraer114_mid	exon	80370963	80371089	0.0154499740657028	-	.	gene_id "ENSRNOG00000082405"; transcript_id "ENSRNOG00000082405_tx_15"; exon_id "4_80370963_80371089_-"; exonnum "10"; txlen "3030";
4	sraer114_mid	exon	80370963	80371089	0.01396528352166	-	.	gene_id "ENSRNOG00000082405"; transcript_id "ENSRNOG00000082405_tx_18"; exon_id "4_80370963_80371089_-"; exonnum "7"; txlen "2828";
4	sraer114_mid	exon	80370963	80371089	0.0135696358964053	-	.	gene_id "ENSRNOG00000082405"; transcript_id "ENSRNOG00000082405_tx_21"; exon_id "4_80370963_80371089_-"; exonnum "9"; txlen "2904";
4	sraer114_mid	exon	80370963	80371089	0.0134493855494034	-	.	gene_id "ENSRNOG00000082405"; transcript_id "ENSRNOG00000082405_tx_22"; exon_id "4_80370963_80371089_-"; exonnum "2"; txlen "714";
4	sraer114_mid	exon	80370963	80371089	0.0107923615339291	-	.	gene_id "ENSRNOG00000082405"; transcript_id "ENSRNOG00000082405_tx_25"; exon_id "4_80370963_80371089_-"; exonnum "9"; txlen "3081";
4	sraer114_mid	exon	80370963	80371089	0.00985893134155405	-	.	gene_id "ENSRNOG00000082405"; transcript_id "ENSRNOG00000082405_tx_27"; exon_id "4_80370963_80371089_-"; exonnum "7"; txlen "2616";
4	sraer114_mid	exon	80370963	80371089	0.00931276309684201	-	.	gene_id "ENSRNOG00000082405"; transcript_id "ENSRNOG00000082405_tx_28"; exon_id "4_80370963_80371089_-"; exonnum "8"; txlen "2742";
4	sraer114_mid	exon	80370963	80371089	0.00918950955436497	-	.	gene_id "ENSRNOG00000082405"; transcript_id "ENSRNOG00000082405_tx_30"; exon_id "4_80370963_80371089_-"; exonnum "6"; txlen "2572";
4	sraer114_mid	exon	80370963	80371089	0.00765369133807611	-	.	gene_id "ENSRNOG00000082405"; transcript_id "ENSRNOG00000082405_tx_35"; exon_id "4_80370963_80371089_-"; exonnum "5"; txlen "2464";
4	sraer114_mid	exon	80370963	80371089	0.00760182425841892	-	.	gene_id "ENSRNOG00000082405"; transcript_id "ENSRNOG00000082405_tx_36"; exon_id "4_80370963_80371089_-"; exonnum "4"; txlen "2338";
4	sraer114_mid	exon	80370963	80371089	0.00717195309792668	-	.	gene_id "ENSRNOG00000082405"; transcript_id "ENSRNOG00000082405_tx_37"; exon_id "4_80370963_80371089_-"; exonnum "8"; txlen "2933";
4	sraer114_mid	exon	80370963	80371089	0.00717195309792668	-	.	gene_id "ENSRNOG00000082405"; transcript_id "ENSRNOG00000082405_tx_38"; exon_id "4_80370963_80371089_-"; exonnum "9"; txlen "3059";
4	sraer114_mid	exon	80370963	80371089	0.00717195309792668	-	.	gene_id "ENSRNOG00000082405"; transcript_id "ENSRNOG00000082405_tx_39"; exon_id "4_80370963_80371089_-"; exonnum "8"; txlen "2756";
4	sraer114_mid	exon	80370963	80371089	0.00717195309792668	-	.	gene_id "ENSRNOG00000082405"; transcript_id "ENSRNOG00000082405_tx_40"; exon_id "4_80370963_80371089_-"; exonnum "10"; txlen "3186";
4	sraer114_mid	exon	80370963	80371089	0.00717195309792668	-	.	gene_id "ENSRNOG00000082405"; transcript_id "ENSRNOG00000082405_tx_41"; exon_id "4_80370963_80371089_-"; exonnum "10"; txlen "3009";
4	sraer114_mid	exon	80370963	80371089	0.00717195309792668	-	.	gene_id "ENSRNOG00000082405"; transcript_id "ENSRNOG00000082405_tx_42"; exon_id "4_80370963_80371089_-"; exonnum "9"; txlen "2882";
4	sraer114_mid	exon	80370963	80371089	0.00717195309792668	-	.	gene_id "ENSRNOG00000082405"; transcript_id "ENSRNOG00000082405_tx_43"; exon_id "4_80370963_80371089_-"; exonnum "11"; txlen "3312";
4	sraer114_mid	exon	80370963	80371089	0.00717195309792668	-	.	gene_id "ENSRNOG00000082405"; transcript_id "ENSRNOG00000082405_tx_44"; exon_id "4_80370963_80371089_-"; exonnum "11"; txlen "3135";
4	sraer114_mid	exon	80370963	80371089	0.00653557694601539	-	.	gene_id "ENSRNOG00000082405"; transcript_id "ENSRNOG00000082405_tx_46"; exon_id "4_80370963_80371089_-"; exonnum "8"; txlen "2910";
4	sraer114_mid	exon	80370963	80371089	0.00653557694601539	-	.	gene_id "ENSRNOG00000082405"; transcript_id "ENSRNOG00000082405_tx_47"; exon_id "4_80370963_80371089_-"; exonnum "9"; txlen "3036";
4	sraer114_mid	exon	80370963	80371089	0.00647086105263389	-	.	gene_id "ENSRNOG00000082405"; transcript_id "ENSRNOG00000082405_tx_48"; exon_id "4_80370963_80371089_-"; exonnum "7"; txlen "1300";
4	sraer114_mid	exon	80370963	80371089	0.00647086105263389	-	.	gene_id "ENSRNOG00000082405"; transcript_id "ENSRNOG00000082405_tx_49"; exon_id "4_80370963_80371089_-"; exonnum "7"; txlen "1265";
4	sraer114_mid	exon	80370963	80371089	0.006457336945631	-	.	gene_id "ENSRNOG00000082405"; transcript_id "ENSRNOG00000082405_tx_50"; exon_id "4_80370963_80371089_-"; exonnum "6"; txlen "2537";
4	sraer114_mid	exon	80370963	80371089	0.00630866414829332	-	.	gene_id "ENSRNOG00000082405"; transcript_id "ENSRNOG00000082405_tx_53"; exon_id "4_80370963_80371089_-"; exonnum "4"; txlen "885";
4	sraer114_mid	exon	80370963	80371089	0.00613630173422932	-	.	gene_id "ENSRNOG00000082405"; transcript_id "ENSRNOG00000082405_tx_54"; exon_id "4_80370963_80371089_-"; exonnum "9"; txlen "2859";
4	sraer114_mid	exon	80370963	80371089	0.00565662967084525	-	.	gene_id "ENSRNOG00000082405"; transcript_id "ENSRNOG00000082405_tx_56"; exon_id "4_80370963_80371089_-"; exonnum "8"; txlen "2733";
4	sraer114_mid	exon	80370963	80371089	0.00523970607415747	-	.	gene_id "ENSRNOG00000082405"; transcript_id "ENSRNOG00000082405_tx_57"; exon_id "4_80370963_80371089_-"; exonnum "8"; txlen "2825";
4	sraer114_mid	exon	80370963	80371089	0.0051228236413762	-	.	gene_id "ENSRNOG00000082405"; transcript_id "ENSRNOG00000082405_tx_59"; exon_id "4_80370963_80371089_-"; exonnum "8"; txlen "2954";
4	sraer114_mid	exon	80370963	80371089	0.0051228236413762	-	.	gene_id "ENSRNOG00000082405"; transcript_id "ENSRNOG00000082405_tx_60"; exon_id "4_80370963_80371089_-"; exonnum "9"; txlen "3080";
4	sraer114_mid	exon	80370963	80371089	0.0051228236413762	-	.	gene_id "ENSRNOG00000082405"; transcript_id "ENSRNOG00000082405_tx_61"; exon_id "4_80370963_80371089_-"; exonnum "9"; txlen "3059";
4	sraer114_mid	exon	80370963	80371089	0.0051228236413762	-	.	gene_id "ENSRNOG00000082405"; transcript_id "ENSRNOG00000082405_tx_63"; exon_id "4_80370963_80371089_-"; exonnum "8"; txlen "2777";
4	sraer114_mid	exon	80370963	80371089	0.0051228236413762	-	.	gene_id "ENSRNOG00000082405"; transcript_id "ENSRNOG00000082405_tx_64"; exon_id "4_80370963_80371089_-"; exonnum "9"; txlen "2903";
4	sraer114_mid	exon	80370963	80371089	0.0051228236413762	-	.	gene_id "ENSRNOG00000082405"; transcript_id "ENSRNOG00000082405_tx_65"; exon_id "4_80370963_80371089_-"; exonnum "10"; txlen "3185";
4	sraer114_mid	exon	80370963	80371089	0.0051228236413762	-	.	gene_id "ENSRNOG00000082405"; transcript_id "ENSRNOG00000082405_tx_66"; exon_id "4_80370963_80371089_-"; exonnum "10"; txlen "3008";
4	sraer114_mid	exon	80370963	80371089	0.00510070908943375	-	.	gene_id "ENSRNOG00000082405"; transcript_id "ENSRNOG00000082405_tx_67"; exon_id "4_80370963_80371089_-"; exonnum "6"; txlen "2749";
4	sraer114_mid	exon	80370963	80371089	0.00474420096718285	-	.	gene_id "ENSRNOG00000082405"; transcript_id "ENSRNOG00000082405_tx_69"; exon_id "4_80370963_80371089_-"; exonnum "8"; txlen "2919";
4	sraer114_mid	exon	80370963	80371089	0.0219490614122366	-	.	gene_id "ENSRNOG00000082405"; transcript_id "ENSRNOG00000082405_tx_7"; exon_id "4_80370963_80371089_-"; exonnum "8"; txlen "2777";
4	sraer114_mid	exon	80370963	80371089	0.00474420096718285	-	.	gene_id "ENSRNOG00000082405"; transcript_id "ENSRNOG00000082405_tx_70"; exon_id "4_80370963_80371089_-"; exonnum "7"; txlen "2793";
4	sraer114_mid	exon	80370963	80371089	0.00456610121635047	-	.	gene_id "ENSRNOG00000082405"; transcript_id "ENSRNOG00000082405_tx_73"; exon_id "4_80370963_80371089_-"; exonnum "8"; txlen "1603";
4	sraer114_mid	exon	80370963	80371089	0.00456610121635047	-	.	gene_id "ENSRNOG00000082405"; transcript_id "ENSRNOG00000082405_tx_74"; exon_id "4_80370963_80371089_-"; exonnum "7"; txlen "1477";
4	sraer114_mid	exon	80370963	80371089	0.00440390431200989	-	.	gene_id "ENSRNOG00000082405"; transcript_id "ENSRNOG00000082405_tx_75"; exon_id "4_80370963_80371089_-"; exonnum "5"; txlen "1011";
4	sraer114_mid	exon	80370963	80371089	0.00434855334192819	-	.	gene_id "ENSRNOG00000082405"; transcript_id "ENSRNOG00000082405_tx_76"; exon_id "4_80370963_80371089_-"; exonnum "9"; txlen "2869";
4	sraer114_mid	exon	80370963	80371089	0.00409599395630135	-	.	gene_id "ENSRNOG00000082405"; transcript_id "ENSRNOG00000082405_tx_82"; exon_id "4_80370963_80371089_-"; exonnum "10"; txlen "2995";
4	sraer114_mid	exon	80370963	80371089	0.00391789420546896	-	.	gene_id "ENSRNOG00000082405"; transcript_id "ENSRNOG00000082405_tx_83"; exon_id "4_80370963_80371089_-"; exonnum "10"; txlen "1856";
4	sraer114_mid	exon	80370963	80371089	0.00379536361802115	-	.	gene_id "ENSRNOG00000082405"; transcript_id "ENSRNOG00000082405_tx_84"; exon_id "4_80370963_80371089_-"; exonnum "8"; txlen "1382";
4	sraer114_mid	exon	80370963	80371089	0.00346188276118967	-	.	gene_id "ENSRNOG00000082405"; transcript_id "ENSRNOG00000082405_tx_85"; exon_id "4_80370963_80371089_-"; exonnum "9"; txlen "1685";
4	sraer114_mid	exon	80370963	80371089	0.00346188276118967	-	.	gene_id "ENSRNOG00000082405"; transcript_id "ENSRNOG00000082405_tx_86"; exon_id "4_80370963_80371089_-"; exonnum "8"; txlen "1559";
4	sraer114_mid	exon	80370963	80371089	0.00300983687672029	-	.	gene_id "ENSRNOG00000082405"; transcript_id "ENSRNOG00000082405_tx_89"; exon_id "4_80370963_80371089_-"; exonnum "7"; txlen "2654";
4	sraer114_mid	exon	80370963	80371089	0.00300932653694516	-	.	gene_id "ENSRNOG00000082405"; transcript_id "ENSRNOG00000082405_tx_90"; exon_id "4_80370963_80371089_-"; exonnum "3"; txlen "2259";
4	sraer114_mid	exon	80371822	80372203	0.220063022155456	-	.	gene_id "ENSRNOG00000082405"; transcript_id "ENSRNOG00000082405_tx_1"; exon_id "4_80371822_80372203_-"; exonnum "1"; txlen "754";
4	sraer114_mid	exon	80371822	80372203	0.0190800138960312	-	.	gene_id "ENSRNOG00000082405"; transcript_id "ENSRNOG00000082405_tx_10"; exon_id "4_80371822_80372203_-"; exonnum "6"; txlen "2651";
4	sraer114_mid	exon	80371822	80372203	0.0173804992825775	-	.	gene_id "ENSRNOG00000082405"; transcript_id "ENSRNOG00000082405_tx_12"; exon_id "4_80371822_80372203_-"; exonnum "7"; txlen "2954";
4	sraer114_mid	exon	80371822	80372203	0.016732292271696	-	.	gene_id "ENSRNOG00000082405"; transcript_id "ENSRNOG00000082405_tx_13"; exon_id "4_80371822_80372203_-"; exonnum "9"; txlen "3207";
4	sraer114_mid	exon	80371822	80372203	0.0154499740657028	-	.	gene_id "ENSRNOG00000082405"; transcript_id "ENSRNOG00000082405_tx_15"; exon_id "4_80371822_80372203_-"; exonnum "9"; txlen "3030";
4	sraer114_mid	exon	80371822	80372203	0.01396528352166	-	.	gene_id "ENSRNOG00000082405"; transcript_id "ENSRNOG00000082405_tx_18"; exon_id "4_80371822_80372203_-"; exonnum "6"; txlen "2828";
4	sraer114_mid	exon	80371822	80372203	0.0135696358964053	-	.	gene_id "ENSRNOG00000082405"; transcript_id "ENSRNOG00000082405_tx_21"; exon_id "4_80371822_80372203_-"; exonnum "8"; txlen "2904";
4	sraer114_mid	exon	80371822	80372203	0.0134493855494034	-	.	gene_id "ENSRNOG00000082405"; transcript_id "ENSRNOG00000082405_tx_22"; exon_id "4_80371822_80372203_-"; exonnum "1"; txlen "714";
4	sraer114_mid	exon	80371822	80372203	0.0107923615339291	-	.	gene_id "ENSRNOG00000082405"; transcript_id "ENSRNOG00000082405_tx_25"; exon_id "4_80371822_80372203_-"; exonnum "8"; txlen "3081";
4	sraer114_mid	exon	80371822	80372203	0.00985893134155405	-	.	gene_id "ENSRNOG00000082405"; transcript_id "ENSRNOG00000082405_tx_27"; exon_id "4_80371822_80372203_-"; exonnum "6"; txlen "2616";
4	sraer114_mid	exon	80371822	80372203	0.00931276309684201	-	.	gene_id "ENSRNOG00000082405"; transcript_id "ENSRNOG00000082405_tx_28"; exon_id "4_80371822_80372203_-"; exonnum "7"; txlen "2742";
4	sraer114_mid	exon	80371822	80372203	0.00918950955436497	-	.	gene_id "ENSRNOG00000082405"; transcript_id "ENSRNOG00000082405_tx_30"; exon_id "4_80371822_80372203_-"; exonnum "5"; txlen "2572";
4	sraer114_mid	exon	80371822	80372203	0.00765369133807611	-	.	gene_id "ENSRNOG00000082405"; transcript_id "ENSRNOG00000082405_tx_35"; exon_id "4_80371822_80372203_-"; exonnum "4"; txlen "2464";
4	sraer114_mid	exon	80371822	80372203	0.00760182425841892	-	.	gene_id "ENSRNOG00000082405"; transcript_id "ENSRNOG00000082405_tx_36"; exon_id "4_80371822_80372203_-"; exonnum "3"; txlen "2338";
4	sraer114_mid	exon	80371822	80372203	0.00717195309792668	-	.	gene_id "ENSRNOG00000082405"; transcript_id "ENSRNOG00000082405_tx_37"; exon_id "4_80371822_80372203_-"; exonnum "7"; txlen "2933";
4	sraer114_mid	exon	80371822	80372203	0.00717195309792668	-	.	gene_id "ENSRNOG00000082405"; transcript_id "ENSRNOG00000082405_tx_38"; exon_id "4_80371822_80372203_-"; exonnum "8"; txlen "3059";
4	sraer114_mid	exon	80371822	80372203	0.00717195309792668	-	.	gene_id "ENSRNOG00000082405"; transcript_id "ENSRNOG00000082405_tx_39"; exon_id "4_80371822_80372203_-"; exonnum "7"; txlen "2756";
4	sraer114_mid	exon	80371822	80372203	0.00717195309792668	-	.	gene_id "ENSRNOG00000082405"; transcript_id "ENSRNOG00000082405_tx_40"; exon_id "4_80371822_80372203_-"; exonnum "9"; txlen "3186";
4	sraer114_mid	exon	80371822	80372203	0.00717195309792668	-	.	gene_id "ENSRNOG00000082405"; transcript_id "ENSRNOG00000082405_tx_41"; exon_id "4_80371822_80372203_-"; exonnum "9"; txlen "3009";
4	sraer114_mid	exon	80371822	80372203	0.00717195309792668	-	.	gene_id "ENSRNOG00000082405"; transcript_id "ENSRNOG00000082405_tx_42"; exon_id "4_80371822_80372203_-"; exonnum "8"; txlen "2882";
4	sraer114_mid	exon	80371822	80372203	0.00717195309792668	-	.	gene_id "ENSRNOG00000082405"; transcript_id "ENSRNOG00000082405_tx_43"; exon_id "4_80371822_80372203_-"; exonnum "10"; txlen "3312";
4	sraer114_mid	exon	80371822	80372203	0.00717195309792668	-	.	gene_id "ENSRNOG00000082405"; transcript_id "ENSRNOG00000082405_tx_44"; exon_id "4_80371822_80372203_-"; exonnum "10"; txlen "3135";
4	sraer114_mid	exon	80371822	80372203	0.00653557694601539	-	.	gene_id "ENSRNOG00000082405"; transcript_id "ENSRNOG00000082405_tx_46"; exon_id "4_80371822_80372203_-"; exonnum "7"; txlen "2910";
4	sraer114_mid	exon	80371822	80372203	0.00653557694601539	-	.	gene_id "ENSRNOG00000082405"; transcript_id "ENSRNOG00000082405_tx_47"; exon_id "4_80371822_80372203_-"; exonnum "8"; txlen "3036";
4	sraer114_mid	exon	80371822	80372203	0.00647086105263389	-	.	gene_id "ENSRNOG00000082405"; transcript_id "ENSRNOG00000082405_tx_48"; exon_id "4_80371822_80372203_-"; exonnum "6"; txlen "1300";
4	sraer114_mid	exon	80371822	80372203	0.00647086105263389	-	.	gene_id "ENSRNOG00000082405"; transcript_id "ENSRNOG00000082405_tx_49"; exon_id "4_80371822_80372203_-"; exonnum "6"; txlen "1265";
4	sraer114_mid	exon	80371822	80372203	0.006457336945631	-	.	gene_id "ENSRNOG00000082405"; transcript_id "ENSRNOG00000082405_tx_50"; exon_id "4_80371822_80372203_-"; exonnum "5"; txlen "2537";
4	sraer114_mid	exon	80371822	80372203	0.00630866414829332	-	.	gene_id "ENSRNOG00000082405"; transcript_id "ENSRNOG00000082405_tx_53"; exon_id "4_80371822_80372203_-"; exonnum "3"; txlen "885";
4	sraer114_mid	exon	80371822	80372203	0.00613630173422932	-	.	gene_id "ENSRNOG00000082405"; transcript_id "ENSRNOG00000082405_tx_54"; exon_id "4_80371822_80372203_-"; exonnum "8"; txlen "2859";
4	sraer114_mid	exon	80371822	80372203	0.00604221560228854	-	.	gene_id "ENSRNOG00000082405"; transcript_id "ENSRNOG00000082405_tx_55"; exon_id "4_80371822_80372203_-"; exonnum "1"; txlen "627";
4	sraer114_mid	exon	80371822	80372203	0.00565662967084525	-	.	gene_id "ENSRNOG00000082405"; transcript_id "ENSRNOG00000082405_tx_56"; exon_id "4_80371822_80372203_-"; exonnum "7"; txlen "2733";
4	sraer114_mid	exon	80371822	80372203	0.00523970607415747	-	.	gene_id "ENSRNOG00000082405"; transcript_id "ENSRNOG00000082405_tx_57"; exon_id "4_80371822_80372203_-"; exonnum "7"; txlen "2825";
4	sraer114_mid	exon	80371822	80372203	0.0051228236413762	-	.	gene_id "ENSRNOG00000082405"; transcript_id "ENSRNOG00000082405_tx_59"; exon_id "4_80371822_80372203_-"; exonnum "7"; txlen "2954";
4	sraer114_mid	exon	80371822	80372203	0.0051228236413762	-	.	gene_id "ENSRNOG00000082405"; transcript_id "ENSRNOG00000082405_tx_60"; exon_id "4_80371822_80372203_-"; exonnum "8"; txlen "3080";
4	sraer114_mid	exon	80371822	80372203	0.0051228236413762	-	.	gene_id "ENSRNOG00000082405"; transcript_id "ENSRNOG00000082405_tx_61"; exon_id "4_80371822_80372203_-"; exonnum "8"; txlen "3059";
4	sraer114_mid	exon	80371822	80372203	0.0051228236413762	-	.	gene_id "ENSRNOG00000082405"; transcript_id "ENSRNOG00000082405_tx_63"; exon_id "4_80371822_80372203_-"; exonnum "7"; txlen "2777";
4	sraer114_mid	exon	80371822	80372203	0.0051228236413762	-	.	gene_id "ENSRNOG00000082405"; transcript_id "ENSRNOG00000082405_tx_64"; exon_id "4_80371822_80372203_-"; exonnum "8"; txlen "2903";
4	sraer114_mid	exon	80371822	80372203	0.0051228236413762	-	.	gene_id "ENSRNOG00000082405"; transcript_id "ENSRNOG00000082405_tx_65"; exon_id "4_80371822_80372203_-"; exonnum "9"; txlen "3185";
4	sraer114_mid	exon	80371822	80372203	0.0051228236413762	-	.	gene_id "ENSRNOG00000082405"; transcript_id "ENSRNOG00000082405_tx_66"; exon_id "4_80371822_80372203_-"; exonnum "9"; txlen "3008";
4	sraer114_mid	exon	80371822	80372203	0.00510070908943375	-	.	gene_id "ENSRNOG00000082405"; transcript_id "ENSRNOG00000082405_tx_67"; exon_id "4_80371822_80372203_-"; exonnum "5"; txlen "2749";
4	sraer114_mid	exon	80371822	80372203	0.00474420096718285	-	.	gene_id "ENSRNOG00000082405"; transcript_id "ENSRNOG00000082405_tx_69"; exon_id "4_80371822_80372203_-"; exonnum "7"; txlen "2919";
4	sraer114_mid	exon	80371822	80372203	0.0219490614122366	-	.	gene_id "ENSRNOG00000082405"; transcript_id "ENSRNOG00000082405_tx_7"; exon_id "4_80371822_80372203_-"; exonnum "7"; txlen "2777";
4	sraer114_mid	exon	80371822	80372203	0.00474420096718285	-	.	gene_id "ENSRNOG00000082405"; transcript_id "ENSRNOG00000082405_tx_70"; exon_id "4_80371822_80372203_-"; exonnum "6"; txlen "2793";
4	sraer114_mid	exon	80371822	80372203	0.00456610121635047	-	.	gene_id "ENSRNOG00000082405"; transcript_id "ENSRNOG00000082405_tx_73"; exon_id "4_80371822_80372203_-"; exonnum "7"; txlen "1603";
4	sraer114_mid	exon	80371822	80372203	0.00456610121635047	-	.	gene_id "ENSRNOG00000082405"; transcript_id "ENSRNOG00000082405_tx_74"; exon_id "4_80371822_80372203_-"; exonnum "6"; txlen "1477";
4	sraer114_mid	exon	80371822	80372203	0.00440390431200989	-	.	gene_id "ENSRNOG00000082405"; transcript_id "ENSRNOG00000082405_tx_75"; exon_id "4_80371822_80372203_-"; exonnum "4"; txlen "1011";
4	sraer114_mid	exon	80371822	80372203	0.00434855334192819	-	.	gene_id "ENSRNOG00000082405"; transcript_id "ENSRNOG00000082405_tx_76"; exon_id "4_80371822_80372203_-"; exonnum "8"; txlen "2869";
4	sraer114_mid	exon	80371822	80372203	0.00409599395630135	-	.	gene_id "ENSRNOG00000082405"; transcript_id "ENSRNOG00000082405_tx_82"; exon_id "4_80371822_80372203_-"; exonnum "9"; txlen "2995";
4	sraer114_mid	exon	80371822	80372203	0.00391789420546896	-	.	gene_id "ENSRNOG00000082405"; transcript_id "ENSRNOG00000082405_tx_83"; exon_id "4_80371822_80372203_-"; exonnum "9"; txlen "1856";
4	sraer114_mid	exon	80371822	80372203	0.00379536361802115	-	.	gene_id "ENSRNOG00000082405"; transcript_id "ENSRNOG00000082405_tx_84"; exon_id "4_80371822_80372203_-"; exonnum "7"; txlen "1382";
4	sraer114_mid	exon	80371822	80372203	0.00346188276118967	-	.	gene_id "ENSRNOG00000082405"; transcript_id "ENSRNOG00000082405_tx_85"; exon_id "4_80371822_80372203_-"; exonnum "8"; txlen "1685";
4	sraer114_mid	exon	80371822	80372203	0.00346188276118967	-	.	gene_id "ENSRNOG00000082405"; transcript_id "ENSRNOG00000082405_tx_86"; exon_id "4_80371822_80372203_-"; exonnum "7"; txlen "1559";
4	sraer114_mid	exon	80371822	80372203	0.00300983687672029	-	.	gene_id "ENSRNOG00000082405"; transcript_id "ENSRNOG00000082405_tx_89"; exon_id "4_80371822_80372203_-"; exonnum "6"; txlen "2654";
4	sraer114_mid	exon	80371822	80372203	0.00300932653694516	-	.	gene_id "ENSRNOG00000082405"; transcript_id "ENSRNOG00000082405_tx_90"; exon_id "4_80371822_80372203_-"; exonnum "2"; txlen "2259";
4	ensembl	exon	80379423	80379605	0	-	.	gene_id "ENSRNOG00000082405"; gene_version "1"; transcript_id "ENSRNOT00000162715"; transcript_version "1"; exon_number "3"; gene_source "ensembl"; gene_biotype "lncRNA"; transcript_source "ensembl"; transcript_biotype "lncRNA"; exon_id "ENSRNOE00000817794"; exon_version "1"; tag "Ensembl_canonical";
4	ensembl	gene	80379423	80414472	0	-	.	gene_id "ENSRNOG00000082405"; gene_version "1"; gene_source "ensembl"; gene_biotype "lncRNA";
4	ensembl	transcript	80379423	80414472	0	-	.	gene_id "ENSRNOG00000082405"; gene_version "1"; transcript_id "ENSRNOT00000162715"; transcript_version "1"; gene_source "ensembl"; gene_biotype "lncRNA"; transcript_source "ensembl"; transcript_biotype "lncRNA"; tag "Ensembl_canonical";
4	sraer114_mid	exon	80379480	80379605	0.0173804992825775	-	.	gene_id "ENSRNOG00000082405"; transcript_id "ENSRNOG00000082405_tx_12"; exon_id "4_80379480_80379605_-"; exonnum "6"; txlen "2954";
4	sraer114_mid	exon	80379480	80379605	0.016732292271696	-	.	gene_id "ENSRNOG00000082405"; transcript_id "ENSRNOG00000082405_tx_13"; exon_id "4_80379480_80379605_-"; exonnum "8"; txlen "3207";
4	sraer114_mid	exon	80379480	80379605	0.0154499740657028	-	.	gene_id "ENSRNOG00000082405"; transcript_id "ENSRNOG00000082405_tx_15"; exon_id "4_80379480_80379605_-"; exonnum "8"; txlen "3030";
4	sraer114_mid	exon	80379480	80379605	0.00931276309684201	-	.	gene_id "ENSRNOG00000082405"; transcript_id "ENSRNOG00000082405_tx_28"; exon_id "4_80379480_80379605_-"; exonnum "6"; txlen "2742";
4	sraer114_mid	exon	80379480	80379605	0.00765369133807611	-	.	gene_id "ENSRNOG00000082405"; transcript_id "ENSRNOG00000082405_tx_35"; exon_id "4_80379480_80379605_-"; exonnum "3"; txlen "2464";
4	sraer114_mid	exon	80379480	80379605	0.00717195309792668	-	.	gene_id "ENSRNOG00000082405"; transcript_id "ENSRNOG00000082405_tx_38"; exon_id "4_80379480_80379605_-"; exonnum "7"; txlen "3059";
4	sraer114_mid	exon	80379480	80379605	0.00717195309792668	-	.	gene_id "ENSRNOG00000082405"; transcript_id "ENSRNOG00000082405_tx_42"; exon_id "4_80379480_80379605_-"; exonnum "7"; txlen "2882";
4	sraer114_mid	exon	80379480	80379605	0.00717195309792668	-	.	gene_id "ENSRNOG00000082405"; transcript_id "ENSRNOG00000082405_tx_43"; exon_id "4_80379480_80379605_-"; exonnum "9"; txlen "3312";
4	sraer114_mid	exon	80379480	80379605	0.00717195309792668	-	.	gene_id "ENSRNOG00000082405"; transcript_id "ENSRNOG00000082405_tx_44"; exon_id "4_80379480_80379605_-"; exonnum "9"; txlen "3135";
4	sraer114_mid	exon	80379480	80379605	0.00653557694601539	-	.	gene_id "ENSRNOG00000082405"; transcript_id "ENSRNOG00000082405_tx_47"; exon_id "4_80379480_80379605_-"; exonnum "7"; txlen "3036";
4	sraer114_mid	exon	80379480	80379605	0.00613630173422932	-	.	gene_id "ENSRNOG00000082405"; transcript_id "ENSRNOG00000082405_tx_54"; exon_id "4_80379480_80379605_-"; exonnum "7"; txlen "2859";
4	sraer114_mid	exon	80379480	80379605	0.0051228236413762	-	.	gene_id "ENSRNOG00000082405"; transcript_id "ENSRNOG00000082405_tx_60"; exon_id "4_80379480_80379605_-"; exonnum "7"; txlen "3080";
4	sraer114_mid	exon	80379480	80379605	0.0051228236413762	-	.	gene_id "ENSRNOG00000082405"; transcript_id "ENSRNOG00000082405_tx_64"; exon_id "4_80379480_80379605_-"; exonnum "7"; txlen "2903";
4	sraer114_mid	exon	80379480	80379605	0.0051228236413762	-	.	gene_id "ENSRNOG00000082405"; transcript_id "ENSRNOG00000082405_tx_65"; exon_id "4_80379480_80379605_-"; exonnum "8"; txlen "3185";
4	sraer114_mid	exon	80379480	80379605	0.0051228236413762	-	.	gene_id "ENSRNOG00000082405"; transcript_id "ENSRNOG00000082405_tx_66"; exon_id "4_80379480_80379605_-"; exonnum "8"; txlen "3008";
4	sraer114_mid	exon	80379480	80379605	0.00474420096718285	-	.	gene_id "ENSRNOG00000082405"; transcript_id "ENSRNOG00000082405_tx_69"; exon_id "4_80379480_80379605_-"; exonnum "6"; txlen "2919";
4	sraer114_mid	exon	80379480	80379605	0.0219490614122366	-	.	gene_id "ENSRNOG00000082405"; transcript_id "ENSRNOG00000082405_tx_7"; exon_id "4_80379480_80379605_-"; exonnum "6"; txlen "2777";
4	sraer114_mid	exon	80379480	80379605	0.00456610121635047	-	.	gene_id "ENSRNOG00000082405"; transcript_id "ENSRNOG00000082405_tx_73"; exon_id "4_80379480_80379605_-"; exonnum "6"; txlen "1603";
4	sraer114_mid	exon	80379480	80379605	0.00440390431200989	-	.	gene_id "ENSRNOG00000082405"; transcript_id "ENSRNOG00000082405_tx_75"; exon_id "4_80379480_80379605_-"; exonnum "3"; txlen "1011";
4	sraer114_mid	exon	80379480	80379605	0.00409599395630135	-	.	gene_id "ENSRNOG00000082405"; transcript_id "ENSRNOG00000082405_tx_82"; exon_id "4_80379480_80379605_-"; exonnum "8"; txlen "2995";
4	sraer114_mid	exon	80379480	80379605	0.00391789420546896	-	.	gene_id "ENSRNOG00000082405"; transcript_id "ENSRNOG00000082405_tx_83"; exon_id "4_80379480_80379605_-"; exonnum "8"; txlen "1856";
4	sraer114_mid	exon	80379480	80379605	0.00346188276118967	-	.	gene_id "ENSRNOG00000082405"; transcript_id "ENSRNOG00000082405_tx_85"; exon_id "4_80379480_80379605_-"; exonnum "7"; txlen "1685";
4	ensembl	exon	80384209	80384287	0	-	.	gene_id "ENSRNOG00000082405"; gene_version "1"; transcript_id "ENSRNOT00000162715"; transcript_version "1"; exon_number "2"; gene_source "ensembl"; gene_biotype "lncRNA"; transcript_source "ensembl"; transcript_biotype "lncRNA"; exon_id "ENSRNOE00000713443"; exon_version "1"; tag "Ensembl_canonical";
4	ENSEMBL114_rn	exon	80384209	80384287	0.0190800138960312	-	.	gene_id "ENSRNOG00000082405"; transcript_id "ENSRNOG00000082405_tx_10"; exon_id "4_80384209_80384287_-"; exonnum "5"; txlen "2651";
4	ENSEMBL114_rn	exon	80384209	80384287	0.0173804992825775	-	.	gene_id "ENSRNOG00000082405"; transcript_id "ENSRNOG00000082405_tx_12"; exon_id "4_80384209_80384287_-"; exonnum "5"; txlen "2954";
4	ENSEMBL114_rn	exon	80384209	80384287	0.016732292271696	-	.	gene_id "ENSRNOG00000082405"; transcript_id "ENSRNOG00000082405_tx_13"; exon_id "4_80384209_80384287_-"; exonnum "7"; txlen "3207";
4	ENSEMBL114_rn	exon	80384209	80384287	0.0154499740657028	-	.	gene_id "ENSRNOG00000082405"; transcript_id "ENSRNOG00000082405_tx_15"; exon_id "4_80384209_80384287_-"; exonnum "7"; txlen "3030";
4	ENSEMBL114_rn	exon	80384209	80384287	0.01396528352166	-	.	gene_id "ENSRNOG00000082405"; transcript_id "ENSRNOG00000082405_tx_18"; exon_id "4_80384209_80384287_-"; exonnum "5"; txlen "2828";
4	ENSEMBL114_rn	exon	80384209	80384287	0.0135696358964053	-	.	gene_id "ENSRNOG00000082405"; transcript_id "ENSRNOG00000082405_tx_21"; exon_id "4_80384209_80384287_-"; exonnum "7"; txlen "2904";
4	ENSEMBL114_rn	exon	80384209	80384287	0.0107923615339291	-	.	gene_id "ENSRNOG00000082405"; transcript_id "ENSRNOG00000082405_tx_25"; exon_id "4_80384209_80384287_-"; exonnum "7"; txlen "3081";
4	ENSEMBL114_rn	exon	80384209	80384287	0.00985893134155405	-	.	gene_id "ENSRNOG00000082405"; transcript_id "ENSRNOG00000082405_tx_27"; exon_id "4_80384209_80384287_-"; exonnum "5"; txlen "2616";
4	ENSEMBL114_rn	exon	80384209	80384287	0.00931276309684201	-	.	gene_id "ENSRNOG00000082405"; transcript_id "ENSRNOG00000082405_tx_28"; exon_id "4_80384209_80384287_-"; exonnum "5"; txlen "2742";
4	ENSEMBL114_rn	exon	80384209	80384287	0.00765369133807611	-	.	gene_id "ENSRNOG00000082405"; transcript_id "ENSRNOG00000082405_tx_35"; exon_id "4_80384209_80384287_-"; exonnum "2"; txlen "2464";
4	ENSEMBL114_rn	exon	80384209	80384287	0.00760182425841892	-	.	gene_id "ENSRNOG00000082405"; transcript_id "ENSRNOG00000082405_tx_36"; exon_id "4_80384209_80384287_-"; exonnum "2"; txlen "2338";
4	ENSEMBL114_rn	exon	80384209	80384287	0.00717195309792668	-	.	gene_id "ENSRNOG00000082405"; transcript_id "ENSRNOG00000082405_tx_37"; exon_id "4_80384209_80384287_-"; exonnum "6"; txlen "2933";
4	ENSEMBL114_rn	exon	80384209	80384287	0.00717195309792668	-	.	gene_id "ENSRNOG00000082405"; transcript_id "ENSRNOG00000082405_tx_38"; exon_id "4_80384209_80384287_-"; exonnum "6"; txlen "3059";
4	ENSEMBL114_rn	exon	80384209	80384287	0.00717195309792668	-	.	gene_id "ENSRNOG00000082405"; transcript_id "ENSRNOG00000082405_tx_39"; exon_id "4_80384209_80384287_-"; exonnum "6"; txlen "2756";
4	ENSEMBL114_rn	exon	80384209	80384287	0.00717195309792668	-	.	gene_id "ENSRNOG00000082405"; transcript_id "ENSRNOG00000082405_tx_40"; exon_id "4_80384209_80384287_-"; exonnum "8"; txlen "3186";
4	ENSEMBL114_rn	exon	80384209	80384287	0.00717195309792668	-	.	gene_id "ENSRNOG00000082405"; transcript_id "ENSRNOG00000082405_tx_41"; exon_id "4_80384209_80384287_-"; exonnum "8"; txlen "3009";
4	ENSEMBL114_rn	exon	80384209	80384287	0.00717195309792668	-	.	gene_id "ENSRNOG00000082405"; transcript_id "ENSRNOG00000082405_tx_42"; exon_id "4_80384209_80384287_-"; exonnum "6"; txlen "2882";
4	ENSEMBL114_rn	exon	80384209	80384287	0.00717195309792668	-	.	gene_id "ENSRNOG00000082405"; transcript_id "ENSRNOG00000082405_tx_43"; exon_id "4_80384209_80384287_-"; exonnum "8"; txlen "3312";
4	ENSEMBL114_rn	exon	80384209	80384287	0.00717195309792668	-	.	gene_id "ENSRNOG00000082405"; transcript_id "ENSRNOG00000082405_tx_44"; exon_id "4_80384209_80384287_-"; exonnum "8"; txlen "3135";
4	ENSEMBL114_rn	exon	80384209	80384287	0.00653557694601539	-	.	gene_id "ENSRNOG00000082405"; transcript_id "ENSRNOG00000082405_tx_46"; exon_id "4_80384209_80384287_-"; exonnum "6"; txlen "2910";
4	ENSEMBL114_rn	exon	80384209	80384287	0.00653557694601539	-	.	gene_id "ENSRNOG00000082405"; transcript_id "ENSRNOG00000082405_tx_47"; exon_id "4_80384209_80384287_-"; exonnum "6"; txlen "3036";
4	ENSEMBL114_rn	exon	80384209	80384287	0.00647086105263389	-	.	gene_id "ENSRNOG00000082405"; transcript_id "ENSRNOG00000082405_tx_48"; exon_id "4_80384209_80384287_-"; exonnum "5"; txlen "1300";
4	ENSEMBL114_rn	exon	80384209	80384287	0.00647086105263389	-	.	gene_id "ENSRNOG00000082405"; transcript_id "ENSRNOG00000082405_tx_49"; exon_id "4_80384209_80384287_-"; exonnum "5"; txlen "1265";
4	ENSEMBL114_rn	exon	80384209	80384287	0.00630866414829332	-	.	gene_id "ENSRNOG00000082405"; transcript_id "ENSRNOG00000082405_tx_53"; exon_id "4_80384209_80384287_-"; exonnum "2"; txlen "885";
4	ENSEMBL114_rn	exon	80384209	80384287	0.00613630173422932	-	.	gene_id "ENSRNOG00000082405"; transcript_id "ENSRNOG00000082405_tx_54"; exon_id "4_80384209_80384287_-"; exonnum "6"; txlen "2859";
4	ENSEMBL114_rn	exon	80384209	80384287	0.00565662967084525	-	.	gene_id "ENSRNOG00000082405"; transcript_id "ENSRNOG00000082405_tx_56"; exon_id "4_80384209_80384287_-"; exonnum "6"; txlen "2733";
4	ENSEMBL114_rn	exon	80384209	80384287	0.0051228236413762	-	.	gene_id "ENSRNOG00000082405"; transcript_id "ENSRNOG00000082405_tx_59"; exon_id "4_80384209_80384287_-"; exonnum "6"; txlen "2954";
4	ENSEMBL114_rn	exon	80384209	80384287	0.0051228236413762	-	.	gene_id "ENSRNOG00000082405"; transcript_id "ENSRNOG00000082405_tx_60"; exon_id "4_80384209_80384287_-"; exonnum "6"; txlen "3080";
4	ENSEMBL114_rn	exon	80384209	80384287	0.0051228236413762	-	.	gene_id "ENSRNOG00000082405"; transcript_id "ENSRNOG00000082405_tx_61"; exon_id "4_80384209_80384287_-"; exonnum "7"; txlen "3059";
4	ENSEMBL114_rn	exon	80384209	80384287	0.0051228236413762	-	.	gene_id "ENSRNOG00000082405"; transcript_id "ENSRNOG00000082405_tx_63"; exon_id "4_80384209_80384287_-"; exonnum "6"; txlen "2777";
4	ENSEMBL114_rn	exon	80384209	80384287	0.0051228236413762	-	.	gene_id "ENSRNOG00000082405"; transcript_id "ENSRNOG00000082405_tx_64"; exon_id "4_80384209_80384287_-"; exonnum "6"; txlen "2903";
4	ENSEMBL114_rn	exon	80384209	80384287	0.0051228236413762	-	.	gene_id "ENSRNOG00000082405"; transcript_id "ENSRNOG00000082405_tx_65"; exon_id "4_80384209_80384287_-"; exonnum "7"; txlen "3185";
4	ENSEMBL114_rn	exon	80384209	80384287	0.0051228236413762	-	.	gene_id "ENSRNOG00000082405"; transcript_id "ENSRNOG00000082405_tx_66"; exon_id "4_80384209_80384287_-"; exonnum "7"; txlen "3008";
4	ENSEMBL114_rn	exon	80384209	80384287	0.00474420096718285	-	.	gene_id "ENSRNOG00000082405"; transcript_id "ENSRNOG00000082405_tx_69"; exon_id "4_80384209_80384287_-"; exonnum "5"; txlen "2919";
4	ENSEMBL114_rn	exon	80384209	80384287	0.0219490614122366	-	.	gene_id "ENSRNOG00000082405"; transcript_id "ENSRNOG00000082405_tx_7"; exon_id "4_80384209_80384287_-"; exonnum "5"; txlen "2777";
4	ENSEMBL114_rn	exon	80384209	80384287	0.00474420096718285	-	.	gene_id "ENSRNOG00000082405"; transcript_id "ENSRNOG00000082405_tx_70"; exon_id "4_80384209_80384287_-"; exonnum "5"; txlen "2793";
4	ENSEMBL114_rn	exon	80384209	80384287	0.00456610121635047	-	.	gene_id "ENSRNOG00000082405"; transcript_id "ENSRNOG00000082405_tx_73"; exon_id "4_80384209_80384287_-"; exonnum "5"; txlen "1603";
4	ENSEMBL114_rn	exon	80384209	80384287	0.00456610121635047	-	.	gene_id "ENSRNOG00000082405"; transcript_id "ENSRNOG00000082405_tx_74"; exon_id "4_80384209_80384287_-"; exonnum "5"; txlen "1477";
4	ENSEMBL114_rn	exon	80384209	80384287	0.00440390431200989	-	.	gene_id "ENSRNOG00000082405"; transcript_id "ENSRNOG00000082405_tx_75"; exon_id "4_80384209_80384287_-"; exonnum "2"; txlen "1011";
4	ENSEMBL114_rn	exon	80384209	80384287	0.00434855334192819	-	.	gene_id "ENSRNOG00000082405"; transcript_id "ENSRNOG00000082405_tx_76"; exon_id "4_80384209_80384287_-"; exonnum "7"; txlen "2869";
4	ENSEMBL114_rn	exon	80384209	80384287	0.00409599395630135	-	.	gene_id "ENSRNOG00000082405"; transcript_id "ENSRNOG00000082405_tx_82"; exon_id "4_80384209_80384287_-"; exonnum "7"; txlen "2995";
4	ENSEMBL114_rn	exon	80384209	80384287	0.00391789420546896	-	.	gene_id "ENSRNOG00000082405"; transcript_id "ENSRNOG00000082405_tx_83"; exon_id "4_80384209_80384287_-"; exonnum "7"; txlen "1856";
4	ENSEMBL114_rn	exon	80384209	80384287	0.00379536361802115	-	.	gene_id "ENSRNOG00000082405"; transcript_id "ENSRNOG00000082405_tx_84"; exon_id "4_80384209_80384287_-"; exonnum "6"; txlen "1382";
4	ENSEMBL114_rn	exon	80384209	80384287	0.00346188276118967	-	.	gene_id "ENSRNOG00000082405"; transcript_id "ENSRNOG00000082405_tx_85"; exon_id "4_80384209_80384287_-"; exonnum "6"; txlen "1685";
4	ENSEMBL114_rn	exon	80384209	80384287	0.00346188276118967	-	.	gene_id "ENSRNOG00000082405"; transcript_id "ENSRNOG00000082405_tx_86"; exon_id "4_80384209_80384287_-"; exonnum "6"; txlen "1559";
4	sraer114_es	exon	80399748	80399990	0.0186019732685247	-	.	gene_id "ENSRNOG00000082405"; transcript_id "ENSRNOG00000082405_tx_11"; exon_id "4_80399748_80399990_-"; exonnum "7"; txlen "1016";
4	sraer114_es	exon	80399748	80399990	0.0166717066213542	-	.	gene_id "ENSRNOG00000082405"; transcript_id "ENSRNOG00000082405_tx_14"; exon_id "4_80399748_80399990_-"; exonnum "7"; txlen "1193";
4	sraer114_es	exon	80399748	80399990	0.0150693965266804	-	.	gene_id "ENSRNOG00000082405"; transcript_id "ENSRNOG00000082405_tx_16"; exon_id "4_80399748_80399990_-"; exonnum "6"; txlen "1022";
4	sraer114_es	exon	80399748	80399990	0.00919244165674332	-	.	gene_id "ENSRNOG00000082405"; transcript_id "ENSRNOG00000082405_tx_29"; exon_id "4_80399748_80399990_-"; exonnum "5"; txlen "905";
4	sraer114_es	exon	80399748	80399990	0.008950403087216	-	.	gene_id "ENSRNOG00000082405"; transcript_id "ENSRNOG00000082405_tx_31"; exon_id "4_80399748_80399990_-"; exonnum "6"; txlen "845";
4	sraer114_es	exon	80399748	80399990	0.00767328283358881	-	.	gene_id "ENSRNOG00000082405"; transcript_id "ENSRNOG00000082405_tx_34"; exon_id "4_80399748_80399990_-"; exonnum "7"; txlen "981";
4	sraer114_es	exon	80399748	80399990	0.0311453365155277	-	.	gene_id "ENSRNOG00000082405"; transcript_id "ENSRNOG00000082405_tx_4"; exon_id "4_80399748_80399990_-"; exonnum "5"; txlen "763";
4	sraer114_es	exon	80399748	80399990	0.0051228236413762	-	.	gene_id "ENSRNOG00000082405"; transcript_id "ENSRNOG00000082405_tx_58"; exon_id "4_80399748_80399990_-"; exonnum "6"; txlen "1066";
4	sraer114_es	exon	80399748	80399990	0.0051228236413762	-	.	gene_id "ENSRNOG00000082405"; transcript_id "ENSRNOG00000082405_tx_62"; exon_id "4_80399748_80399990_-"; exonnum "6"; txlen "889";
4	sraer114_es	exon	80399748	80399990	0.00471618120641075	-	.	gene_id "ENSRNOG00000082405"; transcript_id "ENSRNOG00000082405_tx_71"; exon_id "4_80399748_80399990_-"; exonnum "7"; txlen "1158";
4	sraer114_es	exon	80399748	80399990	0.00409825891310096	-	.	gene_id "ENSRNOG00000082405"; transcript_id "ENSRNOG00000082405_tx_78"; exon_id "4_80399748_80399990_-"; exonnum "6"; txlen "1045";
4	sraer114_es	exon	80399748	80399990	0.00409825891310096	-	.	gene_id "ENSRNOG00000082405"; transcript_id "ENSRNOG00000082405_tx_79"; exon_id "4_80399748_80399990_-"; exonnum "6"; txlen "868";
4	sraer114_es	exon	80399748	80399990	0.0210385198908888	-	.	gene_id "ENSRNOG00000082405"; transcript_id "ENSRNOG00000082405_tx_8"; exon_id "4_80399748_80399990_-"; exonnum "5"; txlen "728";
4	sraer114_es	exon	80399748	80399990	0.00409825891310096	-	.	gene_id "ENSRNOG00000082405"; transcript_id "ENSRNOG00000082405_tx_80"; exon_id "4_80399748_80399990_-"; exonnum "8"; txlen "1298";
4	sraer114_es	exon	80399748	80399990	0.00409825891310096	-	.	gene_id "ENSRNOG00000082405"; transcript_id "ENSRNOG00000082405_tx_81"; exon_id "4_80399748_80399990_-"; exonnum "8"; txlen "1121";
4	sraer114_es	exon	80399748	80399990	0.0202782599896244	-	.	gene_id "ENSRNOG00000082405"; transcript_id "ENSRNOG00000082405_tx_9"; exon_id "4_80399748_80399990_-"; exonnum "5"; txlen "940";
4	sraer114_ss	exon	80409659	80409865	0.00765369133807611	-	.	gene_id "ENSRNOG00000082405"; transcript_id "ENSRNOG00000082405_tx_35"; exon_id "4_80409659_80409865_-"; exonnum "1"; txlen "2464";
4	sraer114_ss	exon	80409659	80409865	0.00760182425841892	-	.	gene_id "ENSRNOG00000082405"; transcript_id "ENSRNOG00000082405_tx_36"; exon_id "4_80409659_80409865_-"; exonnum "1"; txlen "2338";
4	sraer114_ss	exon	80409659	80409865	0.00300932653694516	-	.	gene_id "ENSRNOG00000082405"; transcript_id "ENSRNOG00000082405_tx_90"; exon_id "4_80409659_80409865_-"; exonnum "1"; txlen "2259";
4	sraer114_mid	exon	80414347	80414451	0.00717195309792668	-	.	gene_id "ENSRNOG00000082405"; transcript_id "ENSRNOG00000082405_tx_37"; exon_id "4_80414347_80414451_-"; exonnum "5"; txlen "2933";
4	sraer114_mid	exon	80414347	80414451	0.00717195309792668	-	.	gene_id "ENSRNOG00000082405"; transcript_id "ENSRNOG00000082405_tx_38"; exon_id "4_80414347_80414451_-"; exonnum "5"; txlen "3059";
4	sraer114_mid	exon	80414347	80414451	0.00717195309792668	-	.	gene_id "ENSRNOG00000082405"; transcript_id "ENSRNOG00000082405_tx_39"; exon_id "4_80414347_80414451_-"; exonnum "5"; txlen "2756";
4	sraer114_mid	exon	80414347	80414451	0.00717195309792668	-	.	gene_id "ENSRNOG00000082405"; transcript_id "ENSRNOG00000082405_tx_40"; exon_id "4_80414347_80414451_-"; exonnum "7"; txlen "3186";
4	sraer114_mid	exon	80414347	80414451	0.00717195309792668	-	.	gene_id "ENSRNOG00000082405"; transcript_id "ENSRNOG00000082405_tx_41"; exon_id "4_80414347_80414451_-"; exonnum "7"; txlen "3009";
4	sraer114_mid	exon	80414347	80414451	0.00717195309792668	-	.	gene_id "ENSRNOG00000082405"; transcript_id "ENSRNOG00000082405_tx_42"; exon_id "4_80414347_80414451_-"; exonnum "5"; txlen "2882";
4	sraer114_mid	exon	80414347	80414451	0.00717195309792668	-	.	gene_id "ENSRNOG00000082405"; transcript_id "ENSRNOG00000082405_tx_43"; exon_id "4_80414347_80414451_-"; exonnum "7"; txlen "3312";
4	sraer114_mid	exon	80414347	80414451	0.00717195309792668	-	.	gene_id "ENSRNOG00000082405"; transcript_id "ENSRNOG00000082405_tx_44"; exon_id "4_80414347_80414451_-"; exonnum "7"; txlen "3135";
4	sraer114_mid	exon	80414347	80414451	0.00630866414829332	-	.	gene_id "ENSRNOG00000082405"; transcript_id "ENSRNOG00000082405_tx_53"; exon_id "4_80414347_80414451_-"; exonnum "1"; txlen "885";
4	sraer114_mid	exon	80414347	80414451	0.0051228236413762	-	.	gene_id "ENSRNOG00000082405"; transcript_id "ENSRNOG00000082405_tx_61"; exon_id "4_80414347_80414451_-"; exonnum "6"; txlen "3059";
4	sraer114_mid	exon	80414347	80414451	0.0051228236413762	-	.	gene_id "ENSRNOG00000082405"; transcript_id "ENSRNOG00000082405_tx_65"; exon_id "4_80414347_80414451_-"; exonnum "6"; txlen "3185";
4	sraer114_mid	exon	80414347	80414451	0.0051228236413762	-	.	gene_id "ENSRNOG00000082405"; transcript_id "ENSRNOG00000082405_tx_66"; exon_id "4_80414347_80414451_-"; exonnum "6"; txlen "3008";
4	sraer114_mid	exon	80414347	80414451	0.00440390431200989	-	.	gene_id "ENSRNOG00000082405"; transcript_id "ENSRNOG00000082405_tx_75"; exon_id "4_80414347_80414451_-"; exonnum "1"; txlen "1011";
4	sraer114_mid	exon	80414347	80414451	0.00409825891310096	-	.	gene_id "ENSRNOG00000082405"; transcript_id "ENSRNOG00000082405_tx_78"; exon_id "4_80414347_80414451_-"; exonnum "5"; txlen "1045";
4	sraer114_mid	exon	80414347	80414451	0.00409825891310096	-	.	gene_id "ENSRNOG00000082405"; transcript_id "ENSRNOG00000082405_tx_79"; exon_id "4_80414347_80414451_-"; exonnum "5"; txlen "868";
4	sraer114_mid	exon	80414347	80414451	0.00409825891310096	-	.	gene_id "ENSRNOG00000082405"; transcript_id "ENSRNOG00000082405_tx_80"; exon_id "4_80414347_80414451_-"; exonnum "7"; txlen "1298";
4	sraer114_mid	exon	80414347	80414451	0.00409825891310096	-	.	gene_id "ENSRNOG00000082405"; transcript_id "ENSRNOG00000082405_tx_81"; exon_id "4_80414347_80414451_-"; exonnum "7"; txlen "1121";
4	ensembl	exon	80414347	80414472	0	-	.	gene_id "ENSRNOG00000082405"; gene_version "1"; transcript_id "ENSRNOT00000162715"; transcript_version "1"; exon_number "1"; gene_source "ensembl"; gene_biotype "lncRNA"; transcript_source "ensembl"; transcript_biotype "lncRNA"; exon_id "ENSRNOE00000786355"; exon_version "1"; tag "Ensembl_canonical";
4	sraer114_es	exon	80420631	80420928	0.0142689614529	-	.	gene_id "ENSRNOG00000082405"; transcript_id "ENSRNOG00000082405_tx_17"; exon_id "4_80420631_80420928_-"; exonnum "5"; txlen "783";
4	sraer114_es	exon	80420631	80420928	0.0136038792186913	-	.	gene_id "ENSRNOG00000082405"; transcript_id "ENSRNOG00000082405_tx_20"; exon_id "4_80420631_80420928_-"; exonnum "7"; txlen "1071";
4	sraer114_es	exon	80420631	80420928	0.0118891743623694	-	.	gene_id "ENSRNOG00000082405"; transcript_id "ENSRNOG00000082405_tx_24"; exon_id "4_80420631_80420928_-"; exonnum "7"; txlen "1248";
4	sraer114_es	exon	80420631	80420928	0.00839484813496667	-	.	gene_id "ENSRNOG00000082405"; transcript_id "ENSRNOG00000082405_tx_32"; exon_id "4_80420631_80420928_-"; exonnum "6"; txlen "900";
4	sraer114_es	exon	80420631	80420928	0.00834139482564648	-	.	gene_id "ENSRNOG00000082405"; transcript_id "ENSRNOG00000082405_tx_33"; exon_id "4_80420631_80420928_-"; exonnum "6"; txlen "1077";
4	sraer114_es	exon	80420631	80420928	0.0067964964850226	-	.	gene_id "ENSRNOG00000082405"; transcript_id "ENSRNOG00000082405_tx_45"; exon_id "4_80420631_80420928_-"; exonnum "5"; txlen "817";
4	sraer114_es	exon	80420631	80420928	0.00645097648866834	-	.	gene_id "ENSRNOG00000082405"; transcript_id "ENSRNOG00000082405_tx_51"; exon_id "4_80420631_80420928_-"; exonnum "6"; txlen "1121";
4	sraer114_es	exon	80420631	80420928	0.00645097648866834	-	.	gene_id "ENSRNOG00000082405"; transcript_id "ENSRNOG00000082405_tx_52"; exon_id "4_80420631_80420928_-"; exonnum "6"; txlen "944";
4	sraer114_es	exon	80420631	80420928	0.0263979014374488	-	.	gene_id "ENSRNOG00000082405"; transcript_id "ENSRNOG00000082405_tx_6"; exon_id "4_80420631_80420928_-"; exonnum "5"; txlen "818";
4	sraer114_es	exon	80420631	80420928	0.00468540501312108	-	.	gene_id "ENSRNOG00000082405"; transcript_id "ENSRNOG00000082405_tx_72"; exon_id "4_80420631_80420928_-"; exonnum "5"; txlen "960";
4	sraer114_es	exon	80420631	80420928	0.00423941983317124	-	.	gene_id "ENSRNOG00000082405"; transcript_id "ENSRNOG00000082405_tx_77"; exon_id "4_80420631_80420928_-"; exonnum "7"; txlen "1036";
4	sraer114_mid	exon	80421745	80421876	0.0190800138960312	-	.	gene_id "ENSRNOG00000082405"; transcript_id "ENSRNOG00000082405_tx_10"; exon_id "4_80421745_80421876_-"; exonnum "4"; txlen "2651";
4	sraer114_mid	exon	80421745	80421876	0.0186019732685247	-	.	gene_id "ENSRNOG00000082405"; transcript_id "ENSRNOG00000082405_tx_11"; exon_id "4_80421745_80421876_-"; exonnum "6"; txlen "1016";
4	sraer114_mid	exon	80421745	80421876	0.0173804992825775	-	.	gene_id "ENSRNOG00000082405"; transcript_id "ENSRNOG00000082405_tx_12"; exon_id "4_80421745_80421876_-"; exonnum "4"; txlen "2954";
4	sraer114_mid	exon	80421745	80421876	0.016732292271696	-	.	gene_id "ENSRNOG00000082405"; transcript_id "ENSRNOG00000082405_tx_13"; exon_id "4_80421745_80421876_-"; exonnum "6"; txlen "3207";
4	sraer114_mid	exon	80421745	80421876	0.0166717066213542	-	.	gene_id "ENSRNOG00000082405"; transcript_id "ENSRNOG00000082405_tx_14"; exon_id "4_80421745_80421876_-"; exonnum "6"; txlen "1193";
4	sraer114_mid	exon	80421745	80421876	0.0154499740657028	-	.	gene_id "ENSRNOG00000082405"; transcript_id "ENSRNOG00000082405_tx_15"; exon_id "4_80421745_80421876_-"; exonnum "6"; txlen "3030";
4	sraer114_mid	exon	80421745	80421876	0.0150693965266804	-	.	gene_id "ENSRNOG00000082405"; transcript_id "ENSRNOG00000082405_tx_16"; exon_id "4_80421745_80421876_-"; exonnum "5"; txlen "1022";
4	sraer114_mid	exon	80421745	80421876	0.0142689614529	-	.	gene_id "ENSRNOG00000082405"; transcript_id "ENSRNOG00000082405_tx_17"; exon_id "4_80421745_80421876_-"; exonnum "4"; txlen "783";
4	sraer114_mid	exon	80421745	80421876	0.01396528352166	-	.	gene_id "ENSRNOG00000082405"; transcript_id "ENSRNOG00000082405_tx_18"; exon_id "4_80421745_80421876_-"; exonnum "4"; txlen "2828";
4	sraer114_mid	exon	80421745	80421876	0.0136038792186913	-	.	gene_id "ENSRNOG00000082405"; transcript_id "ENSRNOG00000082405_tx_20"; exon_id "4_80421745_80421876_-"; exonnum "6"; txlen "1071";
4	sraer114_mid	exon	80421745	80421876	0.0135696358964053	-	.	gene_id "ENSRNOG00000082405"; transcript_id "ENSRNOG00000082405_tx_21"; exon_id "4_80421745_80421876_-"; exonnum "6"; txlen "2904";
4	sraer114_mid	exon	80421745	80421876	0.0118891743623694	-	.	gene_id "ENSRNOG00000082405"; transcript_id "ENSRNOG00000082405_tx_24"; exon_id "4_80421745_80421876_-"; exonnum "6"; txlen "1248";
4	sraer114_mid	exon	80421745	80421876	0.0107923615339291	-	.	gene_id "ENSRNOG00000082405"; transcript_id "ENSRNOG00000082405_tx_25"; exon_id "4_80421745_80421876_-"; exonnum "6"; txlen "3081";
4	sraer114_mid	exon	80421745	80421876	0.00985893134155405	-	.	gene_id "ENSRNOG00000082405"; transcript_id "ENSRNOG00000082405_tx_27"; exon_id "4_80421745_80421876_-"; exonnum "4"; txlen "2616";
4	sraer114_mid	exon	80421745	80421876	0.00931276309684201	-	.	gene_id "ENSRNOG00000082405"; transcript_id "ENSRNOG00000082405_tx_28"; exon_id "4_80421745_80421876_-"; exonnum "4"; txlen "2742";
4	sraer114_mid	exon	80421745	80421876	0.00919244165674332	-	.	gene_id "ENSRNOG00000082405"; transcript_id "ENSRNOG00000082405_tx_29"; exon_id "4_80421745_80421876_-"; exonnum "4"; txlen "905";
4	sraer114_mid	exon	80421745	80421876	0.00918950955436497	-	.	gene_id "ENSRNOG00000082405"; transcript_id "ENSRNOG00000082405_tx_30"; exon_id "4_80421745_80421876_-"; exonnum "4"; txlen "2572";
4	sraer114_mid	exon	80421745	80421876	0.008950403087216	-	.	gene_id "ENSRNOG00000082405"; transcript_id "ENSRNOG00000082405_tx_31"; exon_id "4_80421745_80421876_-"; exonnum "5"; txlen "845";
4	sraer114_mid	exon	80421745	80421876	0.00839484813496667	-	.	gene_id "ENSRNOG00000082405"; transcript_id "ENSRNOG00000082405_tx_32"; exon_id "4_80421745_80421876_-"; exonnum "5"; txlen "900";
4	sraer114_mid	exon	80421745	80421876	0.00834139482564648	-	.	gene_id "ENSRNOG00000082405"; transcript_id "ENSRNOG00000082405_tx_33"; exon_id "4_80421745_80421876_-"; exonnum "5"; txlen "1077";
4	sraer114_mid	exon	80421745	80421876	0.00767328283358881	-	.	gene_id "ENSRNOG00000082405"; transcript_id "ENSRNOG00000082405_tx_34"; exon_id "4_80421745_80421876_-"; exonnum "6"; txlen "981";
4	sraer114_mid	exon	80421745	80421876	0.00717195309792668	-	.	gene_id "ENSRNOG00000082405"; transcript_id "ENSRNOG00000082405_tx_37"; exon_id "4_80421745_80421876_-"; exonnum "4"; txlen "2933";
4	sraer114_mid	exon	80421745	80421876	0.00717195309792668	-	.	gene_id "ENSRNOG00000082405"; transcript_id "ENSRNOG00000082405_tx_38"; exon_id "4_80421745_80421876_-"; exonnum "4"; txlen "3059";
4	sraer114_mid	exon	80421745	80421876	0.00717195309792668	-	.	gene_id "ENSRNOG00000082405"; transcript_id "ENSRNOG00000082405_tx_39"; exon_id "4_80421745_80421876_-"; exonnum "4"; txlen "2756";
4	sraer114_mid	exon	80421745	80421876	0.0311453365155277	-	.	gene_id "ENSRNOG00000082405"; transcript_id "ENSRNOG00000082405_tx_4"; exon_id "4_80421745_80421876_-"; exonnum "4"; txlen "763";
4	sraer114_mid	exon	80421745	80421876	0.00717195309792668	-	.	gene_id "ENSRNOG00000082405"; transcript_id "ENSRNOG00000082405_tx_40"; exon_id "4_80421745_80421876_-"; exonnum "6"; txlen "3186";
4	sraer114_mid	exon	80421745	80421876	0.00717195309792668	-	.	gene_id "ENSRNOG00000082405"; transcript_id "ENSRNOG00000082405_tx_41"; exon_id "4_80421745_80421876_-"; exonnum "6"; txlen "3009";
4	sraer114_mid	exon	80421745	80421876	0.00717195309792668	-	.	gene_id "ENSRNOG00000082405"; transcript_id "ENSRNOG00000082405_tx_42"; exon_id "4_80421745_80421876_-"; exonnum "4"; txlen "2882";
4	sraer114_mid	exon	80421745	80421876	0.00717195309792668	-	.	gene_id "ENSRNOG00000082405"; transcript_id "ENSRNOG00000082405_tx_43"; exon_id "4_80421745_80421876_-"; exonnum "6"; txlen "3312";
4	sraer114_mid	exon	80421745	80421876	0.00717195309792668	-	.	gene_id "ENSRNOG00000082405"; transcript_id "ENSRNOG00000082405_tx_44"; exon_id "4_80421745_80421876_-"; exonnum "6"; txlen "3135";
4	sraer114_mid	exon	80421745	80421876	0.0067964964850226	-	.	gene_id "ENSRNOG00000082405"; transcript_id "ENSRNOG00000082405_tx_45"; exon_id "4_80421745_80421876_-"; exonnum "4"; txlen "817";
4	sraer114_mid	exon	80421745	80421876	0.00653557694601539	-	.	gene_id "ENSRNOG00000082405"; transcript_id "ENSRNOG00000082405_tx_46"; exon_id "4_80421745_80421876_-"; exonnum "5"; txlen "2910";
4	sraer114_mid	exon	80421745	80421876	0.00653557694601539	-	.	gene_id "ENSRNOG00000082405"; transcript_id "ENSRNOG00000082405_tx_47"; exon_id "4_80421745_80421876_-"; exonnum "5"; txlen "3036";
4	sraer114_mid	exon	80421745	80421876	0.00647086105263389	-	.	gene_id "ENSRNOG00000082405"; transcript_id "ENSRNOG00000082405_tx_48"; exon_id "4_80421745_80421876_-"; exonnum "4"; txlen "1300";
4	sraer114_mid	exon	80421745	80421876	0.00647086105263389	-	.	gene_id "ENSRNOG00000082405"; transcript_id "ENSRNOG00000082405_tx_49"; exon_id "4_80421745_80421876_-"; exonnum "4"; txlen "1265";
4	sraer114_mid	exon	80421745	80421876	0.006457336945631	-	.	gene_id "ENSRNOG00000082405"; transcript_id "ENSRNOG00000082405_tx_50"; exon_id "4_80421745_80421876_-"; exonnum "4"; txlen "2537";
4	sraer114_mid	exon	80421745	80421876	0.00645097648866834	-	.	gene_id "ENSRNOG00000082405"; transcript_id "ENSRNOG00000082405_tx_51"; exon_id "4_80421745_80421876_-"; exonnum "5"; txlen "1121";
4	sraer114_mid	exon	80421745	80421876	0.00645097648866834	-	.	gene_id "ENSRNOG00000082405"; transcript_id "ENSRNOG00000082405_tx_52"; exon_id "4_80421745_80421876_-"; exonnum "5"; txlen "944";
4	sraer114_mid	exon	80421745	80421876	0.00613630173422932	-	.	gene_id "ENSRNOG00000082405"; transcript_id "ENSRNOG00000082405_tx_54"; exon_id "4_80421745_80421876_-"; exonnum "5"; txlen "2859";
4	sraer114_mid	exon	80421745	80421876	0.00565662967084525	-	.	gene_id "ENSRNOG00000082405"; transcript_id "ENSRNOG00000082405_tx_56"; exon_id "4_80421745_80421876_-"; exonnum "5"; txlen "2733";
4	sraer114_mid	exon	80421745	80421876	0.00523970607415747	-	.	gene_id "ENSRNOG00000082405"; transcript_id "ENSRNOG00000082405_tx_57"; exon_id "4_80421745_80421876_-"; exonnum "6"; txlen "2825";
4	sraer114_mid	exon	80421745	80421876	0.0051228236413762	-	.	gene_id "ENSRNOG00000082405"; transcript_id "ENSRNOG00000082405_tx_58"; exon_id "4_80421745_80421876_-"; exonnum "5"; txlen "1066";
4	sraer114_mid	exon	80421745	80421876	0.0051228236413762	-	.	gene_id "ENSRNOG00000082405"; transcript_id "ENSRNOG00000082405_tx_59"; exon_id "4_80421745_80421876_-"; exonnum "5"; txlen "2954";
4	sraer114_mid	exon	80421745	80421876	0.0263979014374488	-	.	gene_id "ENSRNOG00000082405"; transcript_id "ENSRNOG00000082405_tx_6"; exon_id "4_80421745_80421876_-"; exonnum "4"; txlen "818";
4	sraer114_mid	exon	80421745	80421876	0.0051228236413762	-	.	gene_id "ENSRNOG00000082405"; transcript_id "ENSRNOG00000082405_tx_60"; exon_id "4_80421745_80421876_-"; exonnum "5"; txlen "3080";
4	sraer114_mid	exon	80421745	80421876	0.0051228236413762	-	.	gene_id "ENSRNOG00000082405"; transcript_id "ENSRNOG00000082405_tx_61"; exon_id "4_80421745_80421876_-"; exonnum "5"; txlen "3059";
4	sraer114_mid	exon	80421745	80421876	0.0051228236413762	-	.	gene_id "ENSRNOG00000082405"; transcript_id "ENSRNOG00000082405_tx_62"; exon_id "4_80421745_80421876_-"; exonnum "5"; txlen "889";
4	sraer114_mid	exon	80421745	80421876	0.0051228236413762	-	.	gene_id "ENSRNOG00000082405"; transcript_id "ENSRNOG00000082405_tx_63"; exon_id "4_80421745_80421876_-"; exonnum "5"; txlen "2777";
4	sraer114_mid	exon	80421745	80421876	0.0051228236413762	-	.	gene_id "ENSRNOG00000082405"; transcript_id "ENSRNOG00000082405_tx_64"; exon_id "4_80421745_80421876_-"; exonnum "5"; txlen "2903";
4	sraer114_mid	exon	80421745	80421876	0.0051228236413762	-	.	gene_id "ENSRNOG00000082405"; transcript_id "ENSRNOG00000082405_tx_65"; exon_id "4_80421745_80421876_-"; exonnum "5"; txlen "3185";
4	sraer114_mid	exon	80421745	80421876	0.0051228236413762	-	.	gene_id "ENSRNOG00000082405"; transcript_id "ENSRNOG00000082405_tx_66"; exon_id "4_80421745_80421876_-"; exonnum "5"; txlen "3008";
4	sraer114_mid	exon	80421745	80421876	0.00510070908943375	-	.	gene_id "ENSRNOG00000082405"; transcript_id "ENSRNOG00000082405_tx_67"; exon_id "4_80421745_80421876_-"; exonnum "4"; txlen "2749";
4	sraer114_mid	exon	80421745	80421876	0.00474420096718285	-	.	gene_id "ENSRNOG00000082405"; transcript_id "ENSRNOG00000082405_tx_69"; exon_id "4_80421745_80421876_-"; exonnum "4"; txlen "2919";
4	sraer114_mid	exon	80421745	80421876	0.0219490614122366	-	.	gene_id "ENSRNOG00000082405"; transcript_id "ENSRNOG00000082405_tx_7"; exon_id "4_80421745_80421876_-"; exonnum "4"; txlen "2777";
4	sraer114_mid	exon	80421745	80421876	0.00474420096718285	-	.	gene_id "ENSRNOG00000082405"; transcript_id "ENSRNOG00000082405_tx_70"; exon_id "4_80421745_80421876_-"; exonnum "4"; txlen "2793";
4	sraer114_mid	exon	80421745	80421876	0.00471618120641075	-	.	gene_id "ENSRNOG00000082405"; transcript_id "ENSRNOG00000082405_tx_71"; exon_id "4_80421745_80421876_-"; exonnum "6"; txlen "1158";
4	sraer114_mid	exon	80421745	80421876	0.00468540501312108	-	.	gene_id "ENSRNOG00000082405"; transcript_id "ENSRNOG00000082405_tx_72"; exon_id "4_80421745_80421876_-"; exonnum "4"; txlen "960";
4	sraer114_mid	exon	80421745	80421876	0.00456610121635047	-	.	gene_id "ENSRNOG00000082405"; transcript_id "ENSRNOG00000082405_tx_73"; exon_id "4_80421745_80421876_-"; exonnum "4"; txlen "1603";
4	sraer114_mid	exon	80421745	80421876	0.00456610121635047	-	.	gene_id "ENSRNOG00000082405"; transcript_id "ENSRNOG00000082405_tx_74"; exon_id "4_80421745_80421876_-"; exonnum "4"; txlen "1477";
4	sraer114_mid	exon	80421745	80421876	0.00434855334192819	-	.	gene_id "ENSRNOG00000082405"; transcript_id "ENSRNOG00000082405_tx_76"; exon_id "4_80421745_80421876_-"; exonnum "6"; txlen "2869";
4	sraer114_mid	exon	80421745	80421876	0.00423941983317124	-	.	gene_id "ENSRNOG00000082405"; transcript_id "ENSRNOG00000082405_tx_77"; exon_id "4_80421745_80421876_-"; exonnum "6"; txlen "1036";
4	sraer114_mid	exon	80421745	80421876	0.00409825891310096	-	.	gene_id "ENSRNOG00000082405"; transcript_id "ENSRNOG00000082405_tx_78"; exon_id "4_80421745_80421876_-"; exonnum "4"; txlen "1045";
4	sraer114_mid	exon	80421745	80421876	0.00409825891310096	-	.	gene_id "ENSRNOG00000082405"; transcript_id "ENSRNOG00000082405_tx_79"; exon_id "4_80421745_80421876_-"; exonnum "4"; txlen "868";
4	sraer114_mid	exon	80421745	80421876	0.0210385198908888	-	.	gene_id "ENSRNOG00000082405"; transcript_id "ENSRNOG00000082405_tx_8"; exon_id "4_80421745_80421876_-"; exonnum "4"; txlen "728";
4	sraer114_mid	exon	80421745	80421876	0.00409825891310096	-	.	gene_id "ENSRNOG00000082405"; transcript_id "ENSRNOG00000082405_tx_80"; exon_id "4_80421745_80421876_-"; exonnum "6"; txlen "1298";
4	sraer114_mid	exon	80421745	80421876	0.00409825891310096	-	.	gene_id "ENSRNOG00000082405"; transcript_id "ENSRNOG00000082405_tx_81"; exon_id "4_80421745_80421876_-"; exonnum "6"; txlen "1121";
4	sraer114_mid	exon	80421745	80421876	0.00409599395630135	-	.	gene_id "ENSRNOG00000082405"; transcript_id "ENSRNOG00000082405_tx_82"; exon_id "4_80421745_80421876_-"; exonnum "6"; txlen "2995";
4	sraer114_mid	exon	80421745	80421876	0.00391789420546896	-	.	gene_id "ENSRNOG00000082405"; transcript_id "ENSRNOG00000082405_tx_83"; exon_id "4_80421745_80421876_-"; exonnum "6"; txlen "1856";
4	sraer114_mid	exon	80421745	80421876	0.00379536361802115	-	.	gene_id "ENSRNOG00000082405"; transcript_id "ENSRNOG00000082405_tx_84"; exon_id "4_80421745_80421876_-"; exonnum "5"; txlen "1382";
4	sraer114_mid	exon	80421745	80421876	0.00346188276118967	-	.	gene_id "ENSRNOG00000082405"; transcript_id "ENSRNOG00000082405_tx_85"; exon_id "4_80421745_80421876_-"; exonnum "5"; txlen "1685";
4	sraer114_mid	exon	80421745	80421876	0.00346188276118967	-	.	gene_id "ENSRNOG00000082405"; transcript_id "ENSRNOG00000082405_tx_86"; exon_id "4_80421745_80421876_-"; exonnum "5"; txlen "1559";
4	sraer114_mid	exon	80421745	80421876	0.00300983687672029	-	.	gene_id "ENSRNOG00000082405"; transcript_id "ENSRNOG00000082405_tx_89"; exon_id "4_80421745_80421876_-"; exonnum "5"; txlen "2654";
4	sraer114_mid	exon	80421745	80421876	0.0202782599896244	-	.	gene_id "ENSRNOG00000082405"; transcript_id "ENSRNOG00000082405_tx_9"; exon_id "4_80421745_80421876_-"; exonnum "4"; txlen "940";
4	sraer114_mid	exon	80422137	80422261	0.0190800138960312	-	.	gene_id "ENSRNOG00000082405"; transcript_id "ENSRNOG00000082405_tx_10"; exon_id "4_80422137_80422261_-"; exonnum "3"; txlen "2651";
4	sraer114_mid	exon	80422137	80422261	0.0186019732685247	-	.	gene_id "ENSRNOG00000082405"; transcript_id "ENSRNOG00000082405_tx_11"; exon_id "4_80422137_80422261_-"; exonnum "5"; txlen "1016";
4	sraer114_mid	exon	80422137	80422261	0.0173804992825775	-	.	gene_id "ENSRNOG00000082405"; transcript_id "ENSRNOG00000082405_tx_12"; exon_id "4_80422137_80422261_-"; exonnum "3"; txlen "2954";
4	sraer114_mid	exon	80422137	80422261	0.016732292271696	-	.	gene_id "ENSRNOG00000082405"; transcript_id "ENSRNOG00000082405_tx_13"; exon_id "4_80422137_80422261_-"; exonnum "5"; txlen "3207";
4	sraer114_mid	exon	80422137	80422261	0.0166717066213542	-	.	gene_id "ENSRNOG00000082405"; transcript_id "ENSRNOG00000082405_tx_14"; exon_id "4_80422137_80422261_-"; exonnum "5"; txlen "1193";
4	sraer114_mid	exon	80422137	80422261	0.0154499740657028	-	.	gene_id "ENSRNOG00000082405"; transcript_id "ENSRNOG00000082405_tx_15"; exon_id "4_80422137_80422261_-"; exonnum "5"; txlen "3030";
4	sraer114_mid	exon	80422137	80422261	0.0150693965266804	-	.	gene_id "ENSRNOG00000082405"; transcript_id "ENSRNOG00000082405_tx_16"; exon_id "4_80422137_80422261_-"; exonnum "4"; txlen "1022";
4	sraer114_mid	exon	80422137	80422261	0.0142689614529	-	.	gene_id "ENSRNOG00000082405"; transcript_id "ENSRNOG00000082405_tx_17"; exon_id "4_80422137_80422261_-"; exonnum "3"; txlen "783";
4	sraer114_mid	exon	80422137	80422261	0.01396528352166	-	.	gene_id "ENSRNOG00000082405"; transcript_id "ENSRNOG00000082405_tx_18"; exon_id "4_80422137_80422261_-"; exonnum "3"; txlen "2828";
4	sraer114_mid	exon	80422137	80422261	0.0136038792186913	-	.	gene_id "ENSRNOG00000082405"; transcript_id "ENSRNOG00000082405_tx_20"; exon_id "4_80422137_80422261_-"; exonnum "5"; txlen "1071";
4	sraer114_mid	exon	80422137	80422261	0.0135696358964053	-	.	gene_id "ENSRNOG00000082405"; transcript_id "ENSRNOG00000082405_tx_21"; exon_id "4_80422137_80422261_-"; exonnum "5"; txlen "2904";
4	sraer114_mid	exon	80422137	80422261	0.0118891743623694	-	.	gene_id "ENSRNOG00000082405"; transcript_id "ENSRNOG00000082405_tx_24"; exon_id "4_80422137_80422261_-"; exonnum "5"; txlen "1248";
4	sraer114_mid	exon	80422137	80422261	0.0107923615339291	-	.	gene_id "ENSRNOG00000082405"; transcript_id "ENSRNOG00000082405_tx_25"; exon_id "4_80422137_80422261_-"; exonnum "5"; txlen "3081";
4	sraer114_mid	exon	80422137	80422261	0.00985893134155405	-	.	gene_id "ENSRNOG00000082405"; transcript_id "ENSRNOG00000082405_tx_27"; exon_id "4_80422137_80422261_-"; exonnum "3"; txlen "2616";
4	sraer114_mid	exon	80422137	80422261	0.00931276309684201	-	.	gene_id "ENSRNOG00000082405"; transcript_id "ENSRNOG00000082405_tx_28"; exon_id "4_80422137_80422261_-"; exonnum "3"; txlen "2742";
4	sraer114_mid	exon	80422137	80422261	0.00919244165674332	-	.	gene_id "ENSRNOG00000082405"; transcript_id "ENSRNOG00000082405_tx_29"; exon_id "4_80422137_80422261_-"; exonnum "3"; txlen "905";
4	sraer114_mid	exon	80422137	80422261	0.00918950955436497	-	.	gene_id "ENSRNOG00000082405"; transcript_id "ENSRNOG00000082405_tx_30"; exon_id "4_80422137_80422261_-"; exonnum "3"; txlen "2572";
4	sraer114_mid	exon	80422137	80422261	0.008950403087216	-	.	gene_id "ENSRNOG00000082405"; transcript_id "ENSRNOG00000082405_tx_31"; exon_id "4_80422137_80422261_-"; exonnum "4"; txlen "845";
4	sraer114_mid	exon	80422137	80422261	0.00839484813496667	-	.	gene_id "ENSRNOG00000082405"; transcript_id "ENSRNOG00000082405_tx_32"; exon_id "4_80422137_80422261_-"; exonnum "4"; txlen "900";
4	sraer114_mid	exon	80422137	80422261	0.00834139482564648	-	.	gene_id "ENSRNOG00000082405"; transcript_id "ENSRNOG00000082405_tx_33"; exon_id "4_80422137_80422261_-"; exonnum "4"; txlen "1077";
4	sraer114_mid	exon	80422137	80422261	0.00767328283358881	-	.	gene_id "ENSRNOG00000082405"; transcript_id "ENSRNOG00000082405_tx_34"; exon_id "4_80422137_80422261_-"; exonnum "5"; txlen "981";
4	sraer114_mid	exon	80422137	80422261	0.00717195309792668	-	.	gene_id "ENSRNOG00000082405"; transcript_id "ENSRNOG00000082405_tx_37"; exon_id "4_80422137_80422261_-"; exonnum "3"; txlen "2933";
4	sraer114_mid	exon	80422137	80422261	0.00717195309792668	-	.	gene_id "ENSRNOG00000082405"; transcript_id "ENSRNOG00000082405_tx_38"; exon_id "4_80422137_80422261_-"; exonnum "3"; txlen "3059";
4	sraer114_mid	exon	80422137	80422261	0.00717195309792668	-	.	gene_id "ENSRNOG00000082405"; transcript_id "ENSRNOG00000082405_tx_39"; exon_id "4_80422137_80422261_-"; exonnum "3"; txlen "2756";
4	sraer114_mid	exon	80422137	80422261	0.0311453365155277	-	.	gene_id "ENSRNOG00000082405"; transcript_id "ENSRNOG00000082405_tx_4"; exon_id "4_80422137_80422261_-"; exonnum "3"; txlen "763";
4	sraer114_mid	exon	80422137	80422261	0.00717195309792668	-	.	gene_id "ENSRNOG00000082405"; transcript_id "ENSRNOG00000082405_tx_40"; exon_id "4_80422137_80422261_-"; exonnum "5"; txlen "3186";
4	sraer114_mid	exon	80422137	80422261	0.00717195309792668	-	.	gene_id "ENSRNOG00000082405"; transcript_id "ENSRNOG00000082405_tx_41"; exon_id "4_80422137_80422261_-"; exonnum "5"; txlen "3009";
4	sraer114_mid	exon	80422137	80422261	0.00717195309792668	-	.	gene_id "ENSRNOG00000082405"; transcript_id "ENSRNOG00000082405_tx_42"; exon_id "4_80422137_80422261_-"; exonnum "3"; txlen "2882";
4	sraer114_mid	exon	80422137	80422261	0.00717195309792668	-	.	gene_id "ENSRNOG00000082405"; transcript_id "ENSRNOG00000082405_tx_43"; exon_id "4_80422137_80422261_-"; exonnum "5"; txlen "3312";
4	sraer114_mid	exon	80422137	80422261	0.00717195309792668	-	.	gene_id "ENSRNOG00000082405"; transcript_id "ENSRNOG00000082405_tx_44"; exon_id "4_80422137_80422261_-"; exonnum "5"; txlen "3135";
4	sraer114_mid	exon	80422137	80422261	0.0067964964850226	-	.	gene_id "ENSRNOG00000082405"; transcript_id "ENSRNOG00000082405_tx_45"; exon_id "4_80422137_80422261_-"; exonnum "3"; txlen "817";
4	sraer114_mid	exon	80422137	80422261	0.00653557694601539	-	.	gene_id "ENSRNOG00000082405"; transcript_id "ENSRNOG00000082405_tx_46"; exon_id "4_80422137_80422261_-"; exonnum "4"; txlen "2910";
4	sraer114_mid	exon	80422137	80422261	0.00653557694601539	-	.	gene_id "ENSRNOG00000082405"; transcript_id "ENSRNOG00000082405_tx_47"; exon_id "4_80422137_80422261_-"; exonnum "4"; txlen "3036";
4	sraer114_mid	exon	80422137	80422261	0.00647086105263389	-	.	gene_id "ENSRNOG00000082405"; transcript_id "ENSRNOG00000082405_tx_48"; exon_id "4_80422137_80422261_-"; exonnum "3"; txlen "1300";
4	sraer114_mid	exon	80422137	80422261	0.00647086105263389	-	.	gene_id "ENSRNOG00000082405"; transcript_id "ENSRNOG00000082405_tx_49"; exon_id "4_80422137_80422261_-"; exonnum "3"; txlen "1265";
4	sraer114_mid	exon	80422137	80422261	0.006457336945631	-	.	gene_id "ENSRNOG00000082405"; transcript_id "ENSRNOG00000082405_tx_50"; exon_id "4_80422137_80422261_-"; exonnum "3"; txlen "2537";
4	sraer114_mid	exon	80422137	80422261	0.00645097648866834	-	.	gene_id "ENSRNOG00000082405"; transcript_id "ENSRNOG00000082405_tx_51"; exon_id "4_80422137_80422261_-"; exonnum "4"; txlen "1121";
4	sraer114_mid	exon	80422137	80422261	0.00645097648866834	-	.	gene_id "ENSRNOG00000082405"; transcript_id "ENSRNOG00000082405_tx_52"; exon_id "4_80422137_80422261_-"; exonnum "4"; txlen "944";
4	sraer114_mid	exon	80422137	80422261	0.00613630173422932	-	.	gene_id "ENSRNOG00000082405"; transcript_id "ENSRNOG00000082405_tx_54"; exon_id "4_80422137_80422261_-"; exonnum "4"; txlen "2859";
4	sraer114_mid	exon	80422137	80422261	0.00565662967084525	-	.	gene_id "ENSRNOG00000082405"; transcript_id "ENSRNOG00000082405_tx_56"; exon_id "4_80422137_80422261_-"; exonnum "4"; txlen "2733";
4	sraer114_mid	exon	80422137	80422261	0.00523970607415747	-	.	gene_id "ENSRNOG00000082405"; transcript_id "ENSRNOG00000082405_tx_57"; exon_id "4_80422137_80422261_-"; exonnum "5"; txlen "2825";
4	sraer114_mid	exon	80422137	80422261	0.0051228236413762	-	.	gene_id "ENSRNOG00000082405"; transcript_id "ENSRNOG00000082405_tx_58"; exon_id "4_80422137_80422261_-"; exonnum "4"; txlen "1066";
4	sraer114_mid	exon	80422137	80422261	0.0051228236413762	-	.	gene_id "ENSRNOG00000082405"; transcript_id "ENSRNOG00000082405_tx_59"; exon_id "4_80422137_80422261_-"; exonnum "4"; txlen "2954";
4	sraer114_mid	exon	80422137	80422261	0.0263979014374488	-	.	gene_id "ENSRNOG00000082405"; transcript_id "ENSRNOG00000082405_tx_6"; exon_id "4_80422137_80422261_-"; exonnum "3"; txlen "818";
4	sraer114_mid	exon	80422137	80422261	0.0051228236413762	-	.	gene_id "ENSRNOG00000082405"; transcript_id "ENSRNOG00000082405_tx_60"; exon_id "4_80422137_80422261_-"; exonnum "4"; txlen "3080";
4	sraer114_mid	exon	80422137	80422261	0.0051228236413762	-	.	gene_id "ENSRNOG00000082405"; transcript_id "ENSRNOG00000082405_tx_61"; exon_id "4_80422137_80422261_-"; exonnum "4"; txlen "3059";
4	sraer114_mid	exon	80422137	80422261	0.0051228236413762	-	.	gene_id "ENSRNOG00000082405"; transcript_id "ENSRNOG00000082405_tx_62"; exon_id "4_80422137_80422261_-"; exonnum "4"; txlen "889";
4	sraer114_mid	exon	80422137	80422261	0.0051228236413762	-	.	gene_id "ENSRNOG00000082405"; transcript_id "ENSRNOG00000082405_tx_63"; exon_id "4_80422137_80422261_-"; exonnum "4"; txlen "2777";
4	sraer114_mid	exon	80422137	80422261	0.0051228236413762	-	.	gene_id "ENSRNOG00000082405"; transcript_id "ENSRNOG00000082405_tx_64"; exon_id "4_80422137_80422261_-"; exonnum "4"; txlen "2903";
4	sraer114_mid	exon	80422137	80422261	0.0051228236413762	-	.	gene_id "ENSRNOG00000082405"; transcript_id "ENSRNOG00000082405_tx_65"; exon_id "4_80422137_80422261_-"; exonnum "4"; txlen "3185";
4	sraer114_mid	exon	80422137	80422261	0.0051228236413762	-	.	gene_id "ENSRNOG00000082405"; transcript_id "ENSRNOG00000082405_tx_66"; exon_id "4_80422137_80422261_-"; exonnum "4"; txlen "3008";
4	sraer114_mid	exon	80422137	80422261	0.00510070908943375	-	.	gene_id "ENSRNOG00000082405"; transcript_id "ENSRNOG00000082405_tx_67"; exon_id "4_80422137_80422261_-"; exonnum "3"; txlen "2749";
4	sraer114_mid	exon	80422137	80422261	0.00474420096718285	-	.	gene_id "ENSRNOG00000082405"; transcript_id "ENSRNOG00000082405_tx_69"; exon_id "4_80422137_80422261_-"; exonnum "3"; txlen "2919";
4	sraer114_mid	exon	80422137	80422261	0.0219490614122366	-	.	gene_id "ENSRNOG00000082405"; transcript_id "ENSRNOG00000082405_tx_7"; exon_id "4_80422137_80422261_-"; exonnum "3"; txlen "2777";
4	sraer114_mid	exon	80422137	80422261	0.00474420096718285	-	.	gene_id "ENSRNOG00000082405"; transcript_id "ENSRNOG00000082405_tx_70"; exon_id "4_80422137_80422261_-"; exonnum "3"; txlen "2793";
4	sraer114_mid	exon	80422137	80422261	0.00471618120641075	-	.	gene_id "ENSRNOG00000082405"; transcript_id "ENSRNOG00000082405_tx_71"; exon_id "4_80422137_80422261_-"; exonnum "5"; txlen "1158";
4	sraer114_mid	exon	80422137	80422261	0.00468540501312108	-	.	gene_id "ENSRNOG00000082405"; transcript_id "ENSRNOG00000082405_tx_72"; exon_id "4_80422137_80422261_-"; exonnum "3"; txlen "960";
4	sraer114_mid	exon	80422137	80422261	0.00456610121635047	-	.	gene_id "ENSRNOG00000082405"; transcript_id "ENSRNOG00000082405_tx_73"; exon_id "4_80422137_80422261_-"; exonnum "3"; txlen "1603";
4	sraer114_mid	exon	80422137	80422261	0.00456610121635047	-	.	gene_id "ENSRNOG00000082405"; transcript_id "ENSRNOG00000082405_tx_74"; exon_id "4_80422137_80422261_-"; exonnum "3"; txlen "1477";
4	sraer114_mid	exon	80422137	80422261	0.00434855334192819	-	.	gene_id "ENSRNOG00000082405"; transcript_id "ENSRNOG00000082405_tx_76"; exon_id "4_80422137_80422261_-"; exonnum "5"; txlen "2869";
4	sraer114_mid	exon	80422137	80422261	0.00423941983317124	-	.	gene_id "ENSRNOG00000082405"; transcript_id "ENSRNOG00000082405_tx_77"; exon_id "4_80422137_80422261_-"; exonnum "5"; txlen "1036";
4	sraer114_mid	exon	80422137	80422261	0.00409825891310096	-	.	gene_id "ENSRNOG00000082405"; transcript_id "ENSRNOG00000082405_tx_78"; exon_id "4_80422137_80422261_-"; exonnum "3"; txlen "1045";
4	sraer114_mid	exon	80422137	80422261	0.00409825891310096	-	.	gene_id "ENSRNOG00000082405"; transcript_id "ENSRNOG00000082405_tx_79"; exon_id "4_80422137_80422261_-"; exonnum "3"; txlen "868";
4	sraer114_mid	exon	80422137	80422261	0.0210385198908888	-	.	gene_id "ENSRNOG00000082405"; transcript_id "ENSRNOG00000082405_tx_8"; exon_id "4_80422137_80422261_-"; exonnum "3"; txlen "728";
4	sraer114_mid	exon	80422137	80422261	0.00409825891310096	-	.	gene_id "ENSRNOG00000082405"; transcript_id "ENSRNOG00000082405_tx_80"; exon_id "4_80422137_80422261_-"; exonnum "5"; txlen "1298";
4	sraer114_mid	exon	80422137	80422261	0.00409825891310096	-	.	gene_id "ENSRNOG00000082405"; transcript_id "ENSRNOG00000082405_tx_81"; exon_id "4_80422137_80422261_-"; exonnum "5"; txlen "1121";
4	sraer114_mid	exon	80422137	80422261	0.00409599395630135	-	.	gene_id "ENSRNOG00000082405"; transcript_id "ENSRNOG00000082405_tx_82"; exon_id "4_80422137_80422261_-"; exonnum "5"; txlen "2995";
4	sraer114_mid	exon	80422137	80422261	0.00391789420546896	-	.	gene_id "ENSRNOG00000082405"; transcript_id "ENSRNOG00000082405_tx_83"; exon_id "4_80422137_80422261_-"; exonnum "5"; txlen "1856";
4	sraer114_mid	exon	80422137	80422261	0.00379536361802115	-	.	gene_id "ENSRNOG00000082405"; transcript_id "ENSRNOG00000082405_tx_84"; exon_id "4_80422137_80422261_-"; exonnum "4"; txlen "1382";
4	sraer114_mid	exon	80422137	80422261	0.00346188276118967	-	.	gene_id "ENSRNOG00000082405"; transcript_id "ENSRNOG00000082405_tx_85"; exon_id "4_80422137_80422261_-"; exonnum "4"; txlen "1685";
4	sraer114_mid	exon	80422137	80422261	0.00346188276118967	-	.	gene_id "ENSRNOG00000082405"; transcript_id "ENSRNOG00000082405_tx_86"; exon_id "4_80422137_80422261_-"; exonnum "4"; txlen "1559";
4	sraer114_mid	exon	80422137	80422261	0.00300983687672029	-	.	gene_id "ENSRNOG00000082405"; transcript_id "ENSRNOG00000082405_tx_89"; exon_id "4_80422137_80422261_-"; exonnum "4"; txlen "2654";
4	sraer114_mid	exon	80422137	80422261	0.0202782599896244	-	.	gene_id "ENSRNOG00000082405"; transcript_id "ENSRNOG00000082405_tx_9"; exon_id "4_80422137_80422261_-"; exonnum "3"; txlen "940";
4	sraer114_mid	exon	80437215	80437340	0.0186019732685247	-	.	gene_id "ENSRNOG00000082405"; transcript_id "ENSRNOG00000082405_tx_11"; exon_id "4_80437215_80437340_-"; exonnum "4"; txlen "1016";
4	sraer114_mid	exon	80437215	80437340	0.016732292271696	-	.	gene_id "ENSRNOG00000082405"; transcript_id "ENSRNOG00000082405_tx_13"; exon_id "4_80437215_80437340_-"; exonnum "4"; txlen "3207";
4	sraer114_mid	exon	80437215	80437340	0.0166717066213542	-	.	gene_id "ENSRNOG00000082405"; transcript_id "ENSRNOG00000082405_tx_14"; exon_id "4_80437215_80437340_-"; exonnum "4"; txlen "1193";
4	sraer114_mid	exon	80437215	80437340	0.0154499740657028	-	.	gene_id "ENSRNOG00000082405"; transcript_id "ENSRNOG00000082405_tx_15"; exon_id "4_80437215_80437340_-"; exonnum "4"; txlen "3030";
4	sraer114_mid	exon	80437215	80437340	0.0150693965266804	-	.	gene_id "ENSRNOG00000082405"; transcript_id "ENSRNOG00000082405_tx_16"; exon_id "4_80437215_80437340_-"; exonnum "3"; txlen "1022";
4	sraer114_mid	exon	80437215	80437340	0.0136038792186913	-	.	gene_id "ENSRNOG00000082405"; transcript_id "ENSRNOG00000082405_tx_20"; exon_id "4_80437215_80437340_-"; exonnum "4"; txlen "1071";
4	sraer114_mid	exon	80437215	80437340	0.0135696358964053	-	.	gene_id "ENSRNOG00000082405"; transcript_id "ENSRNOG00000082405_tx_21"; exon_id "4_80437215_80437340_-"; exonnum "4"; txlen "2904";
4	sraer114_mid	exon	80437215	80437340	0.0118891743623694	-	.	gene_id "ENSRNOG00000082405"; transcript_id "ENSRNOG00000082405_tx_24"; exon_id "4_80437215_80437340_-"; exonnum "4"; txlen "1248";
4	sraer114_mid	exon	80437215	80437340	0.0107923615339291	-	.	gene_id "ENSRNOG00000082405"; transcript_id "ENSRNOG00000082405_tx_25"; exon_id "4_80437215_80437340_-"; exonnum "4"; txlen "3081";
4	sraer114_mid	exon	80437215	80437340	0.008950403087216	-	.	gene_id "ENSRNOG00000082405"; transcript_id "ENSRNOG00000082405_tx_31"; exon_id "4_80437215_80437340_-"; exonnum "3"; txlen "845";
4	sraer114_mid	exon	80437215	80437340	0.00839484813496667	-	.	gene_id "ENSRNOG00000082405"; transcript_id "ENSRNOG00000082405_tx_32"; exon_id "4_80437215_80437340_-"; exonnum "3"; txlen "900";
4	sraer114_mid	exon	80437215	80437340	0.00834139482564648	-	.	gene_id "ENSRNOG00000082405"; transcript_id "ENSRNOG00000082405_tx_33"; exon_id "4_80437215_80437340_-"; exonnum "3"; txlen "1077";
4	sraer114_mid	exon	80437215	80437340	0.00767328283358881	-	.	gene_id "ENSRNOG00000082405"; transcript_id "ENSRNOG00000082405_tx_34"; exon_id "4_80437215_80437340_-"; exonnum "4"; txlen "981";
4	sraer114_mid	exon	80437215	80437340	0.00717195309792668	-	.	gene_id "ENSRNOG00000082405"; transcript_id "ENSRNOG00000082405_tx_40"; exon_id "4_80437215_80437340_-"; exonnum "4"; txlen "3186";
4	sraer114_mid	exon	80437215	80437340	0.00717195309792668	-	.	gene_id "ENSRNOG00000082405"; transcript_id "ENSRNOG00000082405_tx_41"; exon_id "4_80437215_80437340_-"; exonnum "4"; txlen "3009";
4	sraer114_mid	exon	80437215	80437340	0.00717195309792668	-	.	gene_id "ENSRNOG00000082405"; transcript_id "ENSRNOG00000082405_tx_43"; exon_id "4_80437215_80437340_-"; exonnum "4"; txlen "3312";
4	sraer114_mid	exon	80437215	80437340	0.00717195309792668	-	.	gene_id "ENSRNOG00000082405"; transcript_id "ENSRNOG00000082405_tx_44"; exon_id "4_80437215_80437340_-"; exonnum "4"; txlen "3135";
4	sraer114_mid	exon	80437215	80437340	0.0067964964850226	-	.	gene_id "ENSRNOG00000082405"; transcript_id "ENSRNOG00000082405_tx_45"; exon_id "4_80437215_80437340_-"; exonnum "2"; txlen "817";
4	sraer114_mid	exon	80437215	80437340	0.00653557694601539	-	.	gene_id "ENSRNOG00000082405"; transcript_id "ENSRNOG00000082405_tx_46"; exon_id "4_80437215_80437340_-"; exonnum "3"; txlen "2910";
4	sraer114_mid	exon	80437215	80437340	0.00653557694601539	-	.	gene_id "ENSRNOG00000082405"; transcript_id "ENSRNOG00000082405_tx_47"; exon_id "4_80437215_80437340_-"; exonnum "3"; txlen "3036";
4	sraer114_mid	exon	80437215	80437340	0.00645097648866834	-	.	gene_id "ENSRNOG00000082405"; transcript_id "ENSRNOG00000082405_tx_51"; exon_id "4_80437215_80437340_-"; exonnum "3"; txlen "1121";
4	sraer114_mid	exon	80437215	80437340	0.00645097648866834	-	.	gene_id "ENSRNOG00000082405"; transcript_id "ENSRNOG00000082405_tx_52"; exon_id "4_80437215_80437340_-"; exonnum "3"; txlen "944";
4	sraer114_mid	exon	80437215	80437340	0.00613630173422932	-	.	gene_id "ENSRNOG00000082405"; transcript_id "ENSRNOG00000082405_tx_54"; exon_id "4_80437215_80437340_-"; exonnum "3"; txlen "2859";
4	sraer114_mid	exon	80437215	80437340	0.00565662967084525	-	.	gene_id "ENSRNOG00000082405"; transcript_id "ENSRNOG00000082405_tx_56"; exon_id "4_80437215_80437340_-"; exonnum "3"; txlen "2733";
4	sraer114_mid	exon	80437215	80437340	0.00523970607415747	-	.	gene_id "ENSRNOG00000082405"; transcript_id "ENSRNOG00000082405_tx_57"; exon_id "4_80437215_80437340_-"; exonnum "4"; txlen "2825";
4	sraer114_mid	exon	80437215	80437340	0.0051228236413762	-	.	gene_id "ENSRNOG00000082405"; transcript_id "ENSRNOG00000082405_tx_58"; exon_id "4_80437215_80437340_-"; exonnum "3"; txlen "1066";
4	sraer114_mid	exon	80437215	80437340	0.0051228236413762	-	.	gene_id "ENSRNOG00000082405"; transcript_id "ENSRNOG00000082405_tx_59"; exon_id "4_80437215_80437340_-"; exonnum "3"; txlen "2954";
4	sraer114_mid	exon	80437215	80437340	0.0051228236413762	-	.	gene_id "ENSRNOG00000082405"; transcript_id "ENSRNOG00000082405_tx_60"; exon_id "4_80437215_80437340_-"; exonnum "3"; txlen "3080";
4	sraer114_mid	exon	80437215	80437340	0.0051228236413762	-	.	gene_id "ENSRNOG00000082405"; transcript_id "ENSRNOG00000082405_tx_61"; exon_id "4_80437215_80437340_-"; exonnum "3"; txlen "3059";
4	sraer114_mid	exon	80437215	80437340	0.0051228236413762	-	.	gene_id "ENSRNOG00000082405"; transcript_id "ENSRNOG00000082405_tx_62"; exon_id "4_80437215_80437340_-"; exonnum "3"; txlen "889";
4	sraer114_mid	exon	80437215	80437340	0.0051228236413762	-	.	gene_id "ENSRNOG00000082405"; transcript_id "ENSRNOG00000082405_tx_63"; exon_id "4_80437215_80437340_-"; exonnum "3"; txlen "2777";
4	sraer114_mid	exon	80437215	80437340	0.0051228236413762	-	.	gene_id "ENSRNOG00000082405"; transcript_id "ENSRNOG00000082405_tx_64"; exon_id "4_80437215_80437340_-"; exonnum "3"; txlen "2903";
4	sraer114_mid	exon	80437215	80437340	0.0051228236413762	-	.	gene_id "ENSRNOG00000082405"; transcript_id "ENSRNOG00000082405_tx_65"; exon_id "4_80437215_80437340_-"; exonnum "3"; txlen "3185";
4	sraer114_mid	exon	80437215	80437340	0.0051228236413762	-	.	gene_id "ENSRNOG00000082405"; transcript_id "ENSRNOG00000082405_tx_66"; exon_id "4_80437215_80437340_-"; exonnum "3"; txlen "3008";
4	sraer114_mid	exon	80437215	80437340	0.00471618120641075	-	.	gene_id "ENSRNOG00000082405"; transcript_id "ENSRNOG00000082405_tx_71"; exon_id "4_80437215_80437340_-"; exonnum "4"; txlen "1158";
4	sraer114_mid	exon	80437215	80437340	0.00434855334192819	-	.	gene_id "ENSRNOG00000082405"; transcript_id "ENSRNOG00000082405_tx_76"; exon_id "4_80437215_80437340_-"; exonnum "4"; txlen "2869";
4	sraer114_mid	exon	80437215	80437340	0.00423941983317124	-	.	gene_id "ENSRNOG00000082405"; transcript_id "ENSRNOG00000082405_tx_77"; exon_id "4_80437215_80437340_-"; exonnum "4"; txlen "1036";
4	sraer114_mid	exon	80437215	80437340	0.00409825891310096	-	.	gene_id "ENSRNOG00000082405"; transcript_id "ENSRNOG00000082405_tx_80"; exon_id "4_80437215_80437340_-"; exonnum "4"; txlen "1298";
4	sraer114_mid	exon	80437215	80437340	0.00409825891310096	-	.	gene_id "ENSRNOG00000082405"; transcript_id "ENSRNOG00000082405_tx_81"; exon_id "4_80437215_80437340_-"; exonnum "4"; txlen "1121";
4	sraer114_mid	exon	80437215	80437340	0.00409599395630135	-	.	gene_id "ENSRNOG00000082405"; transcript_id "ENSRNOG00000082405_tx_82"; exon_id "4_80437215_80437340_-"; exonnum "4"; txlen "2995";
4	sraer114_mid	exon	80437215	80437340	0.00391789420546896	-	.	gene_id "ENSRNOG00000082405"; transcript_id "ENSRNOG00000082405_tx_83"; exon_id "4_80437215_80437340_-"; exonnum "4"; txlen "1856";
4	sraer114_mid	exon	80437215	80437340	0.00379536361802115	-	.	gene_id "ENSRNOG00000082405"; transcript_id "ENSRNOG00000082405_tx_84"; exon_id "4_80437215_80437340_-"; exonnum "3"; txlen "1382";
4	sraer114_mid	exon	80437215	80437340	0.00346188276118967	-	.	gene_id "ENSRNOG00000082405"; transcript_id "ENSRNOG00000082405_tx_85"; exon_id "4_80437215_80437340_-"; exonnum "3"; txlen "1685";
4	sraer114_mid	exon	80437215	80437340	0.00346188276118967	-	.	gene_id "ENSRNOG00000082405"; transcript_id "ENSRNOG00000082405_tx_86"; exon_id "4_80437215_80437340_-"; exonnum "3"; txlen "1559";
4	sraer114_mid	exon	80437215	80437340	0.00300983687672029	-	.	gene_id "ENSRNOG00000082405"; transcript_id "ENSRNOG00000082405_tx_89"; exon_id "4_80437215_80437340_-"; exonnum "3"; txlen "2654";
4	sraer114_mid	exon	80438557	80438683	0.0186019732685247	-	.	gene_id "ENSRNOG00000082405"; transcript_id "ENSRNOG00000082405_tx_11"; exon_id "4_80438557_80438683_-"; exonnum "3"; txlen "1016";
4	sraer114_mid	exon	80438557	80438683	0.016732292271696	-	.	gene_id "ENSRNOG00000082405"; transcript_id "ENSRNOG00000082405_tx_13"; exon_id "4_80438557_80438683_-"; exonnum "3"; txlen "3207";
4	sraer114_mid	exon	80438557	80438683	0.0166717066213542	-	.	gene_id "ENSRNOG00000082405"; transcript_id "ENSRNOG00000082405_tx_14"; exon_id "4_80438557_80438683_-"; exonnum "3"; txlen "1193";
4	sraer114_mid	exon	80438557	80438683	0.0154499740657028	-	.	gene_id "ENSRNOG00000082405"; transcript_id "ENSRNOG00000082405_tx_15"; exon_id "4_80438557_80438683_-"; exonnum "3"; txlen "3030";
4	sraer114_mid	exon	80438557	80438683	0.0150693965266804	-	.	gene_id "ENSRNOG00000082405"; transcript_id "ENSRNOG00000082405_tx_16"; exon_id "4_80438557_80438683_-"; exonnum "2"; txlen "1022";
4	sraer114_mid	exon	80438557	80438683	0.0136038792186913	-	.	gene_id "ENSRNOG00000082405"; transcript_id "ENSRNOG00000082405_tx_20"; exon_id "4_80438557_80438683_-"; exonnum "3"; txlen "1071";
4	sraer114_mid	exon	80438557	80438683	0.0135696358964053	-	.	gene_id "ENSRNOG00000082405"; transcript_id "ENSRNOG00000082405_tx_21"; exon_id "4_80438557_80438683_-"; exonnum "3"; txlen "2904";
4	sraer114_mid	exon	80438557	80438683	0.0118891743623694	-	.	gene_id "ENSRNOG00000082405"; transcript_id "ENSRNOG00000082405_tx_24"; exon_id "4_80438557_80438683_-"; exonnum "3"; txlen "1248";
4	sraer114_mid	exon	80438557	80438683	0.0107923615339291	-	.	gene_id "ENSRNOG00000082405"; transcript_id "ENSRNOG00000082405_tx_25"; exon_id "4_80438557_80438683_-"; exonnum "3"; txlen "3081";
4	sraer114_mid	exon	80438557	80438683	0.008950403087216	-	.	gene_id "ENSRNOG00000082405"; transcript_id "ENSRNOG00000082405_tx_31"; exon_id "4_80438557_80438683_-"; exonnum "2"; txlen "845";
4	sraer114_mid	exon	80438557	80438683	0.00839484813496667	-	.	gene_id "ENSRNOG00000082405"; transcript_id "ENSRNOG00000082405_tx_32"; exon_id "4_80438557_80438683_-"; exonnum "2"; txlen "900";
4	sraer114_mid	exon	80438557	80438683	0.00834139482564648	-	.	gene_id "ENSRNOG00000082405"; transcript_id "ENSRNOG00000082405_tx_33"; exon_id "4_80438557_80438683_-"; exonnum "2"; txlen "1077";
4	sraer114_mid	exon	80438557	80438683	0.00767328283358881	-	.	gene_id "ENSRNOG00000082405"; transcript_id "ENSRNOG00000082405_tx_34"; exon_id "4_80438557_80438683_-"; exonnum "3"; txlen "981";
4	sraer114_mid	exon	80438557	80438683	0.00717195309792668	-	.	gene_id "ENSRNOG00000082405"; transcript_id "ENSRNOG00000082405_tx_40"; exon_id "4_80438557_80438683_-"; exonnum "3"; txlen "3186";
4	sraer114_mid	exon	80438557	80438683	0.00717195309792668	-	.	gene_id "ENSRNOG00000082405"; transcript_id "ENSRNOG00000082405_tx_41"; exon_id "4_80438557_80438683_-"; exonnum "3"; txlen "3009";
4	sraer114_mid	exon	80438557	80438683	0.00717195309792668	-	.	gene_id "ENSRNOG00000082405"; transcript_id "ENSRNOG00000082405_tx_43"; exon_id "4_80438557_80438683_-"; exonnum "3"; txlen "3312";
4	sraer114_mid	exon	80438557	80438683	0.00717195309792668	-	.	gene_id "ENSRNOG00000082405"; transcript_id "ENSRNOG00000082405_tx_44"; exon_id "4_80438557_80438683_-"; exonnum "3"; txlen "3135";
4	sraer114_mid	exon	80438557	80438683	0.00653557694601539	-	.	gene_id "ENSRNOG00000082405"; transcript_id "ENSRNOG00000082405_tx_46"; exon_id "4_80438557_80438683_-"; exonnum "2"; txlen "2910";
4	sraer114_mid	exon	80438557	80438683	0.00653557694601539	-	.	gene_id "ENSRNOG00000082405"; transcript_id "ENSRNOG00000082405_tx_47"; exon_id "4_80438557_80438683_-"; exonnum "2"; txlen "3036";
4	sraer114_mid	exon	80438557	80438683	0.00613630173422932	-	.	gene_id "ENSRNOG00000082405"; transcript_id "ENSRNOG00000082405_tx_54"; exon_id "4_80438557_80438683_-"; exonnum "2"; txlen "2859";
4	sraer114_mid	exon	80438557	80438683	0.00565662967084525	-	.	gene_id "ENSRNOG00000082405"; transcript_id "ENSRNOG00000082405_tx_56"; exon_id "4_80438557_80438683_-"; exonnum "2"; txlen "2733";
4	sraer114_mid	exon	80438557	80438683	0.00523970607415747	-	.	gene_id "ENSRNOG00000082405"; transcript_id "ENSRNOG00000082405_tx_57"; exon_id "4_80438557_80438683_-"; exonnum "3"; txlen "2825";
4	sraer114_mid	exon	80438557	80438683	0.00471618120641075	-	.	gene_id "ENSRNOG00000082405"; transcript_id "ENSRNOG00000082405_tx_71"; exon_id "4_80438557_80438683_-"; exonnum "3"; txlen "1158";
4	sraer114_mid	exon	80438557	80438683	0.00434855334192819	-	.	gene_id "ENSRNOG00000082405"; transcript_id "ENSRNOG00000082405_tx_76"; exon_id "4_80438557_80438683_-"; exonnum "3"; txlen "2869";
4	sraer114_mid	exon	80438557	80438683	0.00423941983317124	-	.	gene_id "ENSRNOG00000082405"; transcript_id "ENSRNOG00000082405_tx_77"; exon_id "4_80438557_80438683_-"; exonnum "3"; txlen "1036";
4	sraer114_mid	exon	80438557	80438683	0.00409825891310096	-	.	gene_id "ENSRNOG00000082405"; transcript_id "ENSRNOG00000082405_tx_80"; exon_id "4_80438557_80438683_-"; exonnum "3"; txlen "1298";
4	sraer114_mid	exon	80438557	80438683	0.00409825891310096	-	.	gene_id "ENSRNOG00000082405"; transcript_id "ENSRNOG00000082405_tx_81"; exon_id "4_80438557_80438683_-"; exonnum "3"; txlen "1121";
4	sraer114_mid	exon	80438557	80438683	0.00409599395630135	-	.	gene_id "ENSRNOG00000082405"; transcript_id "ENSRNOG00000082405_tx_82"; exon_id "4_80438557_80438683_-"; exonnum "3"; txlen "2995";
4	sraer114_mid	exon	80438557	80438683	0.00391789420546896	-	.	gene_id "ENSRNOG00000082405"; transcript_id "ENSRNOG00000082405_tx_83"; exon_id "4_80438557_80438683_-"; exonnum "3"; txlen "1856";
4	sraer114_mid	exon	80438557	80438683	0.00379536361802115	-	.	gene_id "ENSRNOG00000082405"; transcript_id "ENSRNOG00000082405_tx_84"; exon_id "4_80438557_80438683_-"; exonnum "2"; txlen "1382";
4	sraer114_mid	exon	80438557	80438683	0.00346188276118967	-	.	gene_id "ENSRNOG00000082405"; transcript_id "ENSRNOG00000082405_tx_85"; exon_id "4_80438557_80438683_-"; exonnum "2"; txlen "1685";
4	sraer114_mid	exon	80438557	80438683	0.00346188276118967	-	.	gene_id "ENSRNOG00000082405"; transcript_id "ENSRNOG00000082405_tx_86"; exon_id "4_80438557_80438683_-"; exonnum "2"; txlen "1559";
4	sraer114_mid	exon	80438557	80438683	0.00300983687672029	-	.	gene_id "ENSRNOG00000082405"; transcript_id "ENSRNOG00000082405_tx_89"; exon_id "4_80438557_80438683_-"; exonnum "2"; txlen "2654";
4	sraer114_es	exon	80441283	80443678	0.0136576855552754	-	.	gene_id "ENSRNOG00000082405"; transcript_id "ENSRNOG00000082405_tx_19"; exon_id "4_80441283_80443678_-"; exonnum "3"; txlen "2801";
4	sraer114_es	exon	80441283	80443678	0.0440091359802665	-	.	gene_id "ENSRNOG00000082405"; transcript_id "ENSRNOG00000082405_tx_3"; exon_id "4_80441283_80443678_-"; exonnum "3"; txlen "2659";
4	sraer114_es	exon	80441283	80443678	0.0274692696343514	-	.	gene_id "ENSRNOG00000082405"; transcript_id "ENSRNOG00000082405_tx_5"; exon_id "4_80441283_80443678_-"; exonnum "3"; txlen "2624";
4	sraer114_es	exon	80441283	80443678	0.00304200132036546	-	.	gene_id "ENSRNOG00000082405"; transcript_id "ENSRNOG00000082405_tx_88"; exon_id "4_80441283_80443678_-"; exonnum "4"; txlen "3012";
4	sraer114_mid	exon	80455556	80455691	0.0142689614529	-	.	gene_id "ENSRNOG00000082405"; transcript_id "ENSRNOG00000082405_tx_17"; exon_id "4_80455556_80455691_-"; exonnum "2"; txlen "783";
4	sraer114_mid	exon	80455556	80455691	0.0136576855552754	-	.	gene_id "ENSRNOG00000082405"; transcript_id "ENSRNOG00000082405_tx_19"; exon_id "4_80455556_80455691_-"; exonnum "2"; txlen "2801";
4	sraer114_mid	exon	80455556	80455691	0.00985893134155405	-	.	gene_id "ENSRNOG00000082405"; transcript_id "ENSRNOG00000082405_tx_27"; exon_id "4_80455556_80455691_-"; exonnum "2"; txlen "2616";
4	sraer114_mid	exon	80455556	80455691	0.00931276309684201	-	.	gene_id "ENSRNOG00000082405"; transcript_id "ENSRNOG00000082405_tx_28"; exon_id "4_80455556_80455691_-"; exonnum "2"; txlen "2742";
4	sraer114_mid	exon	80455556	80455691	0.00919244165674332	-	.	gene_id "ENSRNOG00000082405"; transcript_id "ENSRNOG00000082405_tx_29"; exon_id "4_80455556_80455691_-"; exonnum "2"; txlen "905";
4	sraer114_mid	exon	80455556	80455691	0.00767328283358881	-	.	gene_id "ENSRNOG00000082405"; transcript_id "ENSRNOG00000082405_tx_34"; exon_id "4_80455556_80455691_-"; exonnum "2"; txlen "981";
4	sraer114_mid	exon	80455556	80455691	0.0067964964850226	-	.	gene_id "ENSRNOG00000082405"; transcript_id "ENSRNOG00000082405_tx_45"; exon_id "4_80455556_80455691_-"; exonnum "1"; txlen "817";
4	sraer114_mid	exon	80455556	80455691	0.00647086105263389	-	.	gene_id "ENSRNOG00000082405"; transcript_id "ENSRNOG00000082405_tx_49"; exon_id "4_80455556_80455691_-"; exonnum "2"; txlen "1265";
4	sraer114_mid	exon	80455556	80455691	0.0274692696343514	-	.	gene_id "ENSRNOG00000082405"; transcript_id "ENSRNOG00000082405_tx_5"; exon_id "4_80455556_80455691_-"; exonnum "2"; txlen "2624";
4	sraer114_mid	exon	80455556	80455691	0.006457336945631	-	.	gene_id "ENSRNOG00000082405"; transcript_id "ENSRNOG00000082405_tx_50"; exon_id "4_80455556_80455691_-"; exonnum "2"; txlen "2537";
4	sraer114_mid	exon	80455556	80455691	0.00474420096718285	-	.	gene_id "ENSRNOG00000082405"; transcript_id "ENSRNOG00000082405_tx_69"; exon_id "4_80455556_80455691_-"; exonnum "2"; txlen "2919";
4	sraer114_mid	exon	80455556	80455691	0.00474420096718285	-	.	gene_id "ENSRNOG00000082405"; transcript_id "ENSRNOG00000082405_tx_70"; exon_id "4_80455556_80455691_-"; exonnum "2"; txlen "2793";
4	sraer114_mid	exon	80455556	80455691	0.00471618120641075	-	.	gene_id "ENSRNOG00000082405"; transcript_id "ENSRNOG00000082405_tx_71"; exon_id "4_80455556_80455691_-"; exonnum "2"; txlen "1158";
4	sraer114_mid	exon	80455556	80455691	0.00468540501312108	-	.	gene_id "ENSRNOG00000082405"; transcript_id "ENSRNOG00000082405_tx_72"; exon_id "4_80455556_80455691_-"; exonnum "2"; txlen "960";
4	sraer114_mid	exon	80455556	80455691	0.00434855334192819	-	.	gene_id "ENSRNOG00000082405"; transcript_id "ENSRNOG00000082405_tx_76"; exon_id "4_80455556_80455691_-"; exonnum "2"; txlen "2869";
4	sraer114_mid	exon	80455556	80455691	0.00423941983317124	-	.	gene_id "ENSRNOG00000082405"; transcript_id "ENSRNOG00000082405_tx_77"; exon_id "4_80455556_80455691_-"; exonnum "2"; txlen "1036";
4	sraer114_mid	exon	80455556	80455691	0.0210385198908888	-	.	gene_id "ENSRNOG00000082405"; transcript_id "ENSRNOG00000082405_tx_8"; exon_id "4_80455556_80455691_-"; exonnum "2"; txlen "728";
4	sraer114_mid	exon	80455556	80455691	0.00409599395630135	-	.	gene_id "ENSRNOG00000082405"; transcript_id "ENSRNOG00000082405_tx_82"; exon_id "4_80455556_80455691_-"; exonnum "2"; txlen "2995";
4	sraer114_mid	exon	80455556	80455726	0.0190800138960312	-	.	gene_id "ENSRNOG00000082405"; transcript_id "ENSRNOG00000082405_tx_10"; exon_id "4_80455556_80455726_-"; exonnum "2"; txlen "2651";
4	sraer114_mid	exon	80455556	80455726	0.0186019732685247	-	.	gene_id "ENSRNOG00000082405"; transcript_id "ENSRNOG00000082405_tx_11"; exon_id "4_80455556_80455726_-"; exonnum "2"; txlen "1016";
4	sraer114_mid	exon	80455556	80455726	0.0173804992825775	-	.	gene_id "ENSRNOG00000082405"; transcript_id "ENSRNOG00000082405_tx_12"; exon_id "4_80455556_80455726_-"; exonnum "2"; txlen "2954";
4	sraer114_mid	exon	80455556	80455726	0.016732292271696	-	.	gene_id "ENSRNOG00000082405"; transcript_id "ENSRNOG00000082405_tx_13"; exon_id "4_80455556_80455726_-"; exonnum "2"; txlen "3207";
4	sraer114_mid	exon	80455556	80455726	0.0166717066213542	-	.	gene_id "ENSRNOG00000082405"; transcript_id "ENSRNOG00000082405_tx_14"; exon_id "4_80455556_80455726_-"; exonnum "2"; txlen "1193";
4	sraer114_mid	exon	80455556	80455726	0.0154499740657028	-	.	gene_id "ENSRNOG00000082405"; transcript_id "ENSRNOG00000082405_tx_15"; exon_id "4_80455556_80455726_-"; exonnum "2"; txlen "3030";
4	sraer114_mid	exon	80455556	80455726	0.01396528352166	-	.	gene_id "ENSRNOG00000082405"; transcript_id "ENSRNOG00000082405_tx_18"; exon_id "4_80455556_80455726_-"; exonnum "2"; txlen "2828";
4	sraer114_mid	exon	80455556	80455726	0.0136038792186913	-	.	gene_id "ENSRNOG00000082405"; transcript_id "ENSRNOG00000082405_tx_20"; exon_id "4_80455556_80455726_-"; exonnum "2"; txlen "1071";
4	sraer114_mid	exon	80455556	80455726	0.0135696358964053	-	.	gene_id "ENSRNOG00000082405"; transcript_id "ENSRNOG00000082405_tx_21"; exon_id "4_80455556_80455726_-"; exonnum "2"; txlen "2904";
4	sraer114_mid	exon	80455556	80455726	0.0118891743623694	-	.	gene_id "ENSRNOG00000082405"; transcript_id "ENSRNOG00000082405_tx_24"; exon_id "4_80455556_80455726_-"; exonnum "2"; txlen "1248";
4	sraer114_mid	exon	80455556	80455726	0.0107923615339291	-	.	gene_id "ENSRNOG00000082405"; transcript_id "ENSRNOG00000082405_tx_25"; exon_id "4_80455556_80455726_-"; exonnum "2"; txlen "3081";
4	sraer114_mid	exon	80455556	80455726	0.0440091359802665	-	.	gene_id "ENSRNOG00000082405"; transcript_id "ENSRNOG00000082405_tx_3"; exon_id "4_80455556_80455726_-"; exonnum "2"; txlen "2659";
4	sraer114_mid	exon	80455556	80455726	0.00918950955436497	-	.	gene_id "ENSRNOG00000082405"; transcript_id "ENSRNOG00000082405_tx_30"; exon_id "4_80455556_80455726_-"; exonnum "2"; txlen "2572";
4	sraer114_mid	exon	80455556	80455726	0.00717195309792668	-	.	gene_id "ENSRNOG00000082405"; transcript_id "ENSRNOG00000082405_tx_37"; exon_id "4_80455556_80455726_-"; exonnum "2"; txlen "2933";
4	sraer114_mid	exon	80455556	80455726	0.00717195309792668	-	.	gene_id "ENSRNOG00000082405"; transcript_id "ENSRNOG00000082405_tx_38"; exon_id "4_80455556_80455726_-"; exonnum "2"; txlen "3059";
4	sraer114_mid	exon	80455556	80455726	0.00717195309792668	-	.	gene_id "ENSRNOG00000082405"; transcript_id "ENSRNOG00000082405_tx_39"; exon_id "4_80455556_80455726_-"; exonnum "2"; txlen "2756";
4	sraer114_mid	exon	80455556	80455726	0.0311453365155277	-	.	gene_id "ENSRNOG00000082405"; transcript_id "ENSRNOG00000082405_tx_4"; exon_id "4_80455556_80455726_-"; exonnum "2"; txlen "763";
4	sraer114_mid	exon	80455556	80455726	0.00717195309792668	-	.	gene_id "ENSRNOG00000082405"; transcript_id "ENSRNOG00000082405_tx_40"; exon_id "4_80455556_80455726_-"; exonnum "2"; txlen "3186";
4	sraer114_mid	exon	80455556	80455726	0.00717195309792668	-	.	gene_id "ENSRNOG00000082405"; transcript_id "ENSRNOG00000082405_tx_41"; exon_id "4_80455556_80455726_-"; exonnum "2"; txlen "3009";
4	sraer114_mid	exon	80455556	80455726	0.00717195309792668	-	.	gene_id "ENSRNOG00000082405"; transcript_id "ENSRNOG00000082405_tx_42"; exon_id "4_80455556_80455726_-"; exonnum "2"; txlen "2882";
4	sraer114_mid	exon	80455556	80455726	0.00717195309792668	-	.	gene_id "ENSRNOG00000082405"; transcript_id "ENSRNOG00000082405_tx_43"; exon_id "4_80455556_80455726_-"; exonnum "2"; txlen "3312";
4	sraer114_mid	exon	80455556	80455726	0.00717195309792668	-	.	gene_id "ENSRNOG00000082405"; transcript_id "ENSRNOG00000082405_tx_44"; exon_id "4_80455556_80455726_-"; exonnum "2"; txlen "3135";
4	sraer114_mid	exon	80455556	80455726	0.00647086105263389	-	.	gene_id "ENSRNOG00000082405"; transcript_id "ENSRNOG00000082405_tx_48"; exon_id "4_80455556_80455726_-"; exonnum "2"; txlen "1300";
4	sraer114_mid	exon	80455556	80455726	0.00645097648866834	-	.	gene_id "ENSRNOG00000082405"; transcript_id "ENSRNOG00000082405_tx_51"; exon_id "4_80455556_80455726_-"; exonnum "2"; txlen "1121";
4	sraer114_mid	exon	80455556	80455726	0.00645097648866834	-	.	gene_id "ENSRNOG00000082405"; transcript_id "ENSRNOG00000082405_tx_52"; exon_id "4_80455556_80455726_-"; exonnum "2"; txlen "944";
4	sraer114_mid	exon	80455556	80455726	0.00523970607415747	-	.	gene_id "ENSRNOG00000082405"; transcript_id "ENSRNOG00000082405_tx_57"; exon_id "4_80455556_80455726_-"; exonnum "2"; txlen "2825";
4	sraer114_mid	exon	80455556	80455726	0.0051228236413762	-	.	gene_id "ENSRNOG00000082405"; transcript_id "ENSRNOG00000082405_tx_58"; exon_id "4_80455556_80455726_-"; exonnum "2"; txlen "1066";
4	sraer114_mid	exon	80455556	80455726	0.0051228236413762	-	.	gene_id "ENSRNOG00000082405"; transcript_id "ENSRNOG00000082405_tx_59"; exon_id "4_80455556_80455726_-"; exonnum "2"; txlen "2954";
4	sraer114_mid	exon	80455556	80455726	0.0263979014374488	-	.	gene_id "ENSRNOG00000082405"; transcript_id "ENSRNOG00000082405_tx_6"; exon_id "4_80455556_80455726_-"; exonnum "2"; txlen "818";
4	sraer114_mid	exon	80455556	80455726	0.0051228236413762	-	.	gene_id "ENSRNOG00000082405"; transcript_id "ENSRNOG00000082405_tx_60"; exon_id "4_80455556_80455726_-"; exonnum "2"; txlen "3080";
4	sraer114_mid	exon	80455556	80455726	0.0051228236413762	-	.	gene_id "ENSRNOG00000082405"; transcript_id "ENSRNOG00000082405_tx_61"; exon_id "4_80455556_80455726_-"; exonnum "2"; txlen "3059";
4	sraer114_mid	exon	80455556	80455726	0.0051228236413762	-	.	gene_id "ENSRNOG00000082405"; transcript_id "ENSRNOG00000082405_tx_62"; exon_id "4_80455556_80455726_-"; exonnum "2"; txlen "889";
4	sraer114_mid	exon	80455556	80455726	0.0051228236413762	-	.	gene_id "ENSRNOG00000082405"; transcript_id "ENSRNOG00000082405_tx_63"; exon_id "4_80455556_80455726_-"; exonnum "2"; txlen "2777";
4	sraer114_mid	exon	80455556	80455726	0.0051228236413762	-	.	gene_id "ENSRNOG00000082405"; transcript_id "ENSRNOG00000082405_tx_64"; exon_id "4_80455556_80455726_-"; exonnum "2"; txlen "2903";
4	sraer114_mid	exon	80455556	80455726	0.0051228236413762	-	.	gene_id "ENSRNOG00000082405"; transcript_id "ENSRNOG00000082405_tx_65"; exon_id "4_80455556_80455726_-"; exonnum "2"; txlen "3185";
4	sraer114_mid	exon	80455556	80455726	0.0051228236413762	-	.	gene_id "ENSRNOG00000082405"; transcript_id "ENSRNOG00000082405_tx_66"; exon_id "4_80455556_80455726_-"; exonnum "2"; txlen "3008";
4	sraer114_mid	exon	80455556	80455726	0.00510070908943375	-	.	gene_id "ENSRNOG00000082405"; transcript_id "ENSRNOG00000082405_tx_67"; exon_id "4_80455556_80455726_-"; exonnum "2"; txlen "2749";
4	sraer114_mid	exon	80455556	80455726	0.0219490614122366	-	.	gene_id "ENSRNOG00000082405"; transcript_id "ENSRNOG00000082405_tx_7"; exon_id "4_80455556_80455726_-"; exonnum "2"; txlen "2777";
4	sraer114_mid	exon	80455556	80455726	0.00456610121635047	-	.	gene_id "ENSRNOG00000082405"; transcript_id "ENSRNOG00000082405_tx_73"; exon_id "4_80455556_80455726_-"; exonnum "2"; txlen "1603";
4	sraer114_mid	exon	80455556	80455726	0.00456610121635047	-	.	gene_id "ENSRNOG00000082405"; transcript_id "ENSRNOG00000082405_tx_74"; exon_id "4_80455556_80455726_-"; exonnum "2"; txlen "1477";
4	sraer114_mid	exon	80455556	80455726	0.00409825891310096	-	.	gene_id "ENSRNOG00000082405"; transcript_id "ENSRNOG00000082405_tx_78"; exon_id "4_80455556_80455726_-"; exonnum "2"; txlen "1045";
4	sraer114_mid	exon	80455556	80455726	0.00409825891310096	-	.	gene_id "ENSRNOG00000082405"; transcript_id "ENSRNOG00000082405_tx_79"; exon_id "4_80455556_80455726_-"; exonnum "2"; txlen "868";
4	sraer114_mid	exon	80455556	80455726	0.00409825891310096	-	.	gene_id "ENSRNOG00000082405"; transcript_id "ENSRNOG00000082405_tx_80"; exon_id "4_80455556_80455726_-"; exonnum "2"; txlen "1298";
4	sraer114_mid	exon	80455556	80455726	0.00409825891310096	-	.	gene_id "ENSRNOG00000082405"; transcript_id "ENSRNOG00000082405_tx_81"; exon_id "4_80455556_80455726_-"; exonnum "2"; txlen "1121";
4	sraer114_mid	exon	80455556	80455726	0.00391789420546896	-	.	gene_id "ENSRNOG00000082405"; transcript_id "ENSRNOG00000082405_tx_83"; exon_id "4_80455556_80455726_-"; exonnum "2"; txlen "1856";
4	sraer114_mid	exon	80455556	80455726	0.00304200132036546	-	.	gene_id "ENSRNOG00000082405"; transcript_id "ENSRNOG00000082405_tx_88"; exon_id "4_80455556_80455726_-"; exonnum "3"; txlen "3012";
4	sraer114_mid	exon	80455556	80455726	0.0202782599896244	-	.	gene_id "ENSRNOG00000082405"; transcript_id "ENSRNOG00000082405_tx_9"; exon_id "4_80455556_80455726_-"; exonnum "2"; txlen "940";
4	sraer114_es	exon	80456203	80456548	0.00501113326097573	-	.	gene_id "ENSRNOG00000082405"; transcript_id "ENSRNOG00000082405_tx_68"; exon_id "4_80456203_80456548_-"; exonnum "2"; txlen "615";
4	sraer114_ss	exon	80456648	80456739	0.0190800138960312	-	.	gene_id "ENSRNOG00000082405"; transcript_id "ENSRNOG00000082405_tx_10"; exon_id "4_80456648_80456739_-"; exonnum "1"; txlen "2651";
4	sraer114_ss	exon	80456648	80456739	0.0186019732685247	-	.	gene_id "ENSRNOG00000082405"; transcript_id "ENSRNOG00000082405_tx_11"; exon_id "4_80456648_80456739_-"; exonnum "1"; txlen "1016";
4	sraer114_ss	exon	80456648	80456739	0.0154499740657028	-	.	gene_id "ENSRNOG00000082405"; transcript_id "ENSRNOG00000082405_tx_15"; exon_id "4_80456648_80456739_-"; exonnum "1"; txlen "3030";
4	sraer114_ss	exon	80456648	80456739	0.0142689614529	-	.	gene_id "ENSRNOG00000082405"; transcript_id "ENSRNOG00000082405_tx_17"; exon_id "4_80456648_80456739_-"; exonnum "1"; txlen "783";
4	sraer114_ss	exon	80456648	80456739	0.0136038792186913	-	.	gene_id "ENSRNOG00000082405"; transcript_id "ENSRNOG00000082405_tx_20"; exon_id "4_80456648_80456739_-"; exonnum "1"; txlen "1071";
4	sraer114_ss	exon	80456648	80456739	0.0135696358964053	-	.	gene_id "ENSRNOG00000082405"; transcript_id "ENSRNOG00000082405_tx_21"; exon_id "4_80456648_80456739_-"; exonnum "1"; txlen "2904";
4	sraer114_ss	exon	80456648	80456739	0.00985893134155405	-	.	gene_id "ENSRNOG00000082405"; transcript_id "ENSRNOG00000082405_tx_27"; exon_id "4_80456648_80456739_-"; exonnum "1"; txlen "2616";
4	sraer114_ss	exon	80456648	80456739	0.00931276309684201	-	.	gene_id "ENSRNOG00000082405"; transcript_id "ENSRNOG00000082405_tx_28"; exon_id "4_80456648_80456739_-"; exonnum "1"; txlen "2742";
4	sraer114_ss	exon	80456648	80456739	0.0440091359802665	-	.	gene_id "ENSRNOG00000082405"; transcript_id "ENSRNOG00000082405_tx_3"; exon_id "4_80456648_80456739_-"; exonnum "1"; txlen "2659";
4	sraer114_ss	exon	80456648	80456739	0.00918950955436497	-	.	gene_id "ENSRNOG00000082405"; transcript_id "ENSRNOG00000082405_tx_30"; exon_id "4_80456648_80456739_-"; exonnum "1"; txlen "2572";
4	sraer114_ss	exon	80456648	80456739	0.008950403087216	-	.	gene_id "ENSRNOG00000082405"; transcript_id "ENSRNOG00000082405_tx_31"; exon_id "4_80456648_80456739_-"; exonnum "1"; txlen "845";
4	sraer114_ss	exon	80456648	80456739	0.00839484813496667	-	.	gene_id "ENSRNOG00000082405"; transcript_id "ENSRNOG00000082405_tx_32"; exon_id "4_80456648_80456739_-"; exonnum "1"; txlen "900";
4	sraer114_ss	exon	80456648	80456739	0.00767328283358881	-	.	gene_id "ENSRNOG00000082405"; transcript_id "ENSRNOG00000082405_tx_34"; exon_id "4_80456648_80456739_-"; exonnum "1"; txlen "981";
4	sraer114_ss	exon	80456648	80456739	0.00717195309792668	-	.	gene_id "ENSRNOG00000082405"; transcript_id "ENSRNOG00000082405_tx_39"; exon_id "4_80456648_80456739_-"; exonnum "1"; txlen "2756";
4	sraer114_ss	exon	80456648	80456739	0.0311453365155277	-	.	gene_id "ENSRNOG00000082405"; transcript_id "ENSRNOG00000082405_tx_4"; exon_id "4_80456648_80456739_-"; exonnum "1"; txlen "763";
4	sraer114_ss	exon	80456648	80456739	0.00717195309792668	-	.	gene_id "ENSRNOG00000082405"; transcript_id "ENSRNOG00000082405_tx_41"; exon_id "4_80456648_80456739_-"; exonnum "1"; txlen "3009";
4	sraer114_ss	exon	80456648	80456739	0.00717195309792668	-	.	gene_id "ENSRNOG00000082405"; transcript_id "ENSRNOG00000082405_tx_42"; exon_id "4_80456648_80456739_-"; exonnum "1"; txlen "2882";
4	sraer114_ss	exon	80456648	80456739	0.00717195309792668	-	.	gene_id "ENSRNOG00000082405"; transcript_id "ENSRNOG00000082405_tx_44"; exon_id "4_80456648_80456739_-"; exonnum "1"; txlen "3135";
4	sraer114_ss	exon	80456648	80456739	0.00647086105263389	-	.	gene_id "ENSRNOG00000082405"; transcript_id "ENSRNOG00000082405_tx_48"; exon_id "4_80456648_80456739_-"; exonnum "1"; txlen "1300";
4	sraer114_ss	exon	80456648	80456739	0.00647086105263389	-	.	gene_id "ENSRNOG00000082405"; transcript_id "ENSRNOG00000082405_tx_49"; exon_id "4_80456648_80456739_-"; exonnum "1"; txlen "1265";
4	sraer114_ss	exon	80456648	80456739	0.0274692696343514	-	.	gene_id "ENSRNOG00000082405"; transcript_id "ENSRNOG00000082405_tx_5"; exon_id "4_80456648_80456739_-"; exonnum "1"; txlen "2624";
4	sraer114_ss	exon	80456648	80456739	0.006457336945631	-	.	gene_id "ENSRNOG00000082405"; transcript_id "ENSRNOG00000082405_tx_50"; exon_id "4_80456648_80456739_-"; exonnum "1"; txlen "2537";
4	sraer114_ss	exon	80456648	80456739	0.00645097648866834	-	.	gene_id "ENSRNOG00000082405"; transcript_id "ENSRNOG00000082405_tx_52"; exon_id "4_80456648_80456739_-"; exonnum "1"; txlen "944";
4	sraer114_ss	exon	80456648	80456739	0.00613630173422932	-	.	gene_id "ENSRNOG00000082405"; transcript_id "ENSRNOG00000082405_tx_54"; exon_id "4_80456648_80456739_-"; exonnum "1"; txlen "2859";
4	sraer114_ss	exon	80456648	80456739	0.00565662967084525	-	.	gene_id "ENSRNOG00000082405"; transcript_id "ENSRNOG00000082405_tx_56"; exon_id "4_80456648_80456739_-"; exonnum "1"; txlen "2733";
4	sraer114_ss	exon	80456648	80456739	0.00523970607415747	-	.	gene_id "ENSRNOG00000082405"; transcript_id "ENSRNOG00000082405_tx_57"; exon_id "4_80456648_80456739_-"; exonnum "1"; txlen "2825";
4	sraer114_ss	exon	80456648	80456739	0.0263979014374488	-	.	gene_id "ENSRNOG00000082405"; transcript_id "ENSRNOG00000082405_tx_6"; exon_id "4_80456648_80456739_-"; exonnum "1"; txlen "818";
4	sraer114_ss	exon	80456648	80456739	0.0051228236413762	-	.	gene_id "ENSRNOG00000082405"; transcript_id "ENSRNOG00000082405_tx_62"; exon_id "4_80456648_80456739_-"; exonnum "1"; txlen "889";
4	sraer114_ss	exon	80456648	80456739	0.0051228236413762	-	.	gene_id "ENSRNOG00000082405"; transcript_id "ENSRNOG00000082405_tx_63"; exon_id "4_80456648_80456739_-"; exonnum "1"; txlen "2777";
4	sraer114_ss	exon	80456648	80456739	0.0051228236413762	-	.	gene_id "ENSRNOG00000082405"; transcript_id "ENSRNOG00000082405_tx_64"; exon_id "4_80456648_80456739_-"; exonnum "1"; txlen "2903";
4	sraer114_ss	exon	80456648	80456739	0.0051228236413762	-	.	gene_id "ENSRNOG00000082405"; transcript_id "ENSRNOG00000082405_tx_66"; exon_id "4_80456648_80456739_-"; exonnum "1"; txlen "3008";
4	sraer114_ss	exon	80456648	80456739	0.0219490614122366	-	.	gene_id "ENSRNOG00000082405"; transcript_id "ENSRNOG00000082405_tx_7"; exon_id "4_80456648_80456739_-"; exonnum "1"; txlen "2777";
4	sraer114_ss	exon	80456648	80456739	0.00434855334192819	-	.	gene_id "ENSRNOG00000082405"; transcript_id "ENSRNOG00000082405_tx_76"; exon_id "4_80456648_80456739_-"; exonnum "1"; txlen "2869";
4	sraer114_ss	exon	80456648	80456739	0.00423941983317124	-	.	gene_id "ENSRNOG00000082405"; transcript_id "ENSRNOG00000082405_tx_77"; exon_id "4_80456648_80456739_-"; exonnum "1"; txlen "1036";
4	sraer114_ss	exon	80456648	80456739	0.00409825891310096	-	.	gene_id "ENSRNOG00000082405"; transcript_id "ENSRNOG00000082405_tx_79"; exon_id "4_80456648_80456739_-"; exonnum "1"; txlen "868";
4	sraer114_ss	exon	80456648	80456739	0.0210385198908888	-	.	gene_id "ENSRNOG00000082405"; transcript_id "ENSRNOG00000082405_tx_8"; exon_id "4_80456648_80456739_-"; exonnum "1"; txlen "728";
4	sraer114_ss	exon	80456648	80456739	0.00409825891310096	-	.	gene_id "ENSRNOG00000082405"; transcript_id "ENSRNOG00000082405_tx_81"; exon_id "4_80456648_80456739_-"; exonnum "1"; txlen "1121";
4	sraer114_ss	exon	80456648	80456739	0.00409599395630135	-	.	gene_id "ENSRNOG00000082405"; transcript_id "ENSRNOG00000082405_tx_82"; exon_id "4_80456648_80456739_-"; exonnum "1"; txlen "2995";
4	sraer114_ss	exon	80456648	80456739	0.00379536361802115	-	.	gene_id "ENSRNOG00000082405"; transcript_id "ENSRNOG00000082405_tx_84"; exon_id "4_80456648_80456739_-"; exonnum "1"; txlen "1382";
4	sraer114_ss	exon	80456648	80456739	0.00300983687672029	-	.	gene_id "ENSRNOG00000082405"; transcript_id "ENSRNOG00000082405_tx_89"; exon_id "4_80456648_80456739_-"; exonnum "1"; txlen "2654";
4	sraer114_mid	exon	80456652	80456920	0.0173804992825775	-	.	gene_id "ENSRNOG00000082405"; transcript_id "ENSRNOG00000082405_tx_12"; exon_id "4_80456652_80456920_-"; exonnum "1"; txlen "2954";
4	sraer114_mid	exon	80456652	80456920	0.016732292271696	-	.	gene_id "ENSRNOG00000082405"; transcript_id "ENSRNOG00000082405_tx_13"; exon_id "4_80456652_80456920_-"; exonnum "1"; txlen "3207";
4	sraer114_mid	exon	80456652	80456920	0.0166717066213542	-	.	gene_id "ENSRNOG00000082405"; transcript_id "ENSRNOG00000082405_tx_14"; exon_id "4_80456652_80456920_-"; exonnum "1"; txlen "1193";
4	sraer114_mid	exon	80456652	80456920	0.0150693965266804	-	.	gene_id "ENSRNOG00000082405"; transcript_id "ENSRNOG00000082405_tx_16"; exon_id "4_80456652_80456920_-"; exonnum "1"; txlen "1022";
4	sraer114_mid	exon	80456652	80456920	0.01396528352166	-	.	gene_id "ENSRNOG00000082405"; transcript_id "ENSRNOG00000082405_tx_18"; exon_id "4_80456652_80456920_-"; exonnum "1"; txlen "2828";
4	sraer114_mid	exon	80456652	80456920	0.0136576855552754	-	.	gene_id "ENSRNOG00000082405"; transcript_id "ENSRNOG00000082405_tx_19"; exon_id "4_80456652_80456920_-"; exonnum "1"; txlen "2801";
4	sraer114_mid	exon	80456652	80456920	0.0118891743623694	-	.	gene_id "ENSRNOG00000082405"; transcript_id "ENSRNOG00000082405_tx_24"; exon_id "4_80456652_80456920_-"; exonnum "1"; txlen "1248";
4	sraer114_mid	exon	80456652	80456920	0.0107923615339291	-	.	gene_id "ENSRNOG00000082405"; transcript_id "ENSRNOG00000082405_tx_25"; exon_id "4_80456652_80456920_-"; exonnum "1"; txlen "3081";
4	sraer114_mid	exon	80456652	80456920	0.00919244165674332	-	.	gene_id "ENSRNOG00000082405"; transcript_id "ENSRNOG00000082405_tx_29"; exon_id "4_80456652_80456920_-"; exonnum "1"; txlen "905";
4	sraer114_mid	exon	80456652	80456920	0.00834139482564648	-	.	gene_id "ENSRNOG00000082405"; transcript_id "ENSRNOG00000082405_tx_33"; exon_id "4_80456652_80456920_-"; exonnum "1"; txlen "1077";
4	sraer114_mid	exon	80456652	80456920	0.00717195309792668	-	.	gene_id "ENSRNOG00000082405"; transcript_id "ENSRNOG00000082405_tx_37"; exon_id "4_80456652_80456920_-"; exonnum "1"; txlen "2933";
4	sraer114_mid	exon	80456652	80456920	0.00717195309792668	-	.	gene_id "ENSRNOG00000082405"; transcript_id "ENSRNOG00000082405_tx_38"; exon_id "4_80456652_80456920_-"; exonnum "1"; txlen "3059";
4	sraer114_mid	exon	80456652	80456920	0.00717195309792668	-	.	gene_id "ENSRNOG00000082405"; transcript_id "ENSRNOG00000082405_tx_40"; exon_id "4_80456652_80456920_-"; exonnum "1"; txlen "3186";
4	sraer114_mid	exon	80456652	80456920	0.00717195309792668	-	.	gene_id "ENSRNOG00000082405"; transcript_id "ENSRNOG00000082405_tx_43"; exon_id "4_80456652_80456920_-"; exonnum "1"; txlen "3312";
4	sraer114_mid	exon	80456652	80456920	0.00653557694601539	-	.	gene_id "ENSRNOG00000082405"; transcript_id "ENSRNOG00000082405_tx_46"; exon_id "4_80456652_80456920_-"; exonnum "1"; txlen "2910";
4	sraer114_mid	exon	80456652	80456920	0.00653557694601539	-	.	gene_id "ENSRNOG00000082405"; transcript_id "ENSRNOG00000082405_tx_47"; exon_id "4_80456652_80456920_-"; exonnum "1"; txlen "3036";
4	sraer114_mid	exon	80456652	80456920	0.00645097648866834	-	.	gene_id "ENSRNOG00000082405"; transcript_id "ENSRNOG00000082405_tx_51"; exon_id "4_80456652_80456920_-"; exonnum "1"; txlen "1121";
4	sraer114_mid	exon	80456652	80456920	0.0051228236413762	-	.	gene_id "ENSRNOG00000082405"; transcript_id "ENSRNOG00000082405_tx_58"; exon_id "4_80456652_80456920_-"; exonnum "1"; txlen "1066";
4	sraer114_mid	exon	80456652	80456920	0.0051228236413762	-	.	gene_id "ENSRNOG00000082405"; transcript_id "ENSRNOG00000082405_tx_59"; exon_id "4_80456652_80456920_-"; exonnum "1"; txlen "2954";
4	sraer114_mid	exon	80456652	80456920	0.0051228236413762	-	.	gene_id "ENSRNOG00000082405"; transcript_id "ENSRNOG00000082405_tx_60"; exon_id "4_80456652_80456920_-"; exonnum "1"; txlen "3080";
4	sraer114_mid	exon	80456652	80456920	0.0051228236413762	-	.	gene_id "ENSRNOG00000082405"; transcript_id "ENSRNOG00000082405_tx_61"; exon_id "4_80456652_80456920_-"; exonnum "1"; txlen "3059";
4	sraer114_mid	exon	80456652	80456920	0.0051228236413762	-	.	gene_id "ENSRNOG00000082405"; transcript_id "ENSRNOG00000082405_tx_65"; exon_id "4_80456652_80456920_-"; exonnum "1"; txlen "3185";
4	sraer114_mid	exon	80456652	80456920	0.00510070908943375	-	.	gene_id "ENSRNOG00000082405"; transcript_id "ENSRNOG00000082405_tx_67"; exon_id "4_80456652_80456920_-"; exonnum "1"; txlen "2749";
4	sraer114_mid	exon	80456652	80456920	0.00501113326097573	-	.	gene_id "ENSRNOG00000082405"; transcript_id "ENSRNOG00000082405_tx_68"; exon_id "4_80456652_80456920_-"; exonnum "1"; txlen "615";
4	sraer114_mid	exon	80456652	80456920	0.00474420096718285	-	.	gene_id "ENSRNOG00000082405"; transcript_id "ENSRNOG00000082405_tx_69"; exon_id "4_80456652_80456920_-"; exonnum "1"; txlen "2919";
4	sraer114_mid	exon	80456652	80456920	0.00474420096718285	-	.	gene_id "ENSRNOG00000082405"; transcript_id "ENSRNOG00000082405_tx_70"; exon_id "4_80456652_80456920_-"; exonnum "1"; txlen "2793";
4	sraer114_mid	exon	80456652	80456920	0.00471618120641075	-	.	gene_id "ENSRNOG00000082405"; transcript_id "ENSRNOG00000082405_tx_71"; exon_id "4_80456652_80456920_-"; exonnum "1"; txlen "1158";
4	sraer114_mid	exon	80456652	80456920	0.00468540501312108	-	.	gene_id "ENSRNOG00000082405"; transcript_id "ENSRNOG00000082405_tx_72"; exon_id "4_80456652_80456920_-"; exonnum "1"; txlen "960";
4	sraer114_mid	exon	80456652	80456920	0.00456610121635047	-	.	gene_id "ENSRNOG00000082405"; transcript_id "ENSRNOG00000082405_tx_73"; exon_id "4_80456652_80456920_-"; exonnum "1"; txlen "1603";
4	sraer114_mid	exon	80456652	80456920	0.00456610121635047	-	.	gene_id "ENSRNOG00000082405"; transcript_id "ENSRNOG00000082405_tx_74"; exon_id "4_80456652_80456920_-"; exonnum "1"; txlen "1477";
4	sraer114_mid	exon	80456652	80456920	0.00409825891310096	-	.	gene_id "ENSRNOG00000082405"; transcript_id "ENSRNOG00000082405_tx_78"; exon_id "4_80456652_80456920_-"; exonnum "1"; txlen "1045";
4	sraer114_mid	exon	80456652	80456920	0.00409825891310096	-	.	gene_id "ENSRNOG00000082405"; transcript_id "ENSRNOG00000082405_tx_80"; exon_id "4_80456652_80456920_-"; exonnum "1"; txlen "1298";
4	sraer114_mid	exon	80456652	80456920	0.00391789420546896	-	.	gene_id "ENSRNOG00000082405"; transcript_id "ENSRNOG00000082405_tx_83"; exon_id "4_80456652_80456920_-"; exonnum "1"; txlen "1856";
4	sraer114_mid	exon	80456652	80456920	0.00346188276118967	-	.	gene_id "ENSRNOG00000082405"; transcript_id "ENSRNOG00000082405_tx_85"; exon_id "4_80456652_80456920_-"; exonnum "1"; txlen "1685";
4	sraer114_mid	exon	80456652	80456920	0.00346188276118967	-	.	gene_id "ENSRNOG00000082405"; transcript_id "ENSRNOG00000082405_tx_86"; exon_id "4_80456652_80456920_-"; exonnum "1"; txlen "1559";
4	sraer114_mid	exon	80456652	80456920	0.00304200132036546	-	.	gene_id "ENSRNOG00000082405"; transcript_id "ENSRNOG00000082405_tx_88"; exon_id "4_80456652_80456920_-"; exonnum "2"; txlen "3012";
4	sraer114_mid	exon	80456652	80456920	0.0202782599896244	-	.	gene_id "ENSRNOG00000082405"; transcript_id "ENSRNOG00000082405_tx_9"; exon_id "4_80456652_80456920_-"; exonnum "1"; txlen "940";
4	sraer114_mid	exon	80460567	80460742	0.00304200132036546	-	.	gene_id "ENSRNOG00000082405"; transcript_id "ENSRNOG00000082405_tx_88"; exon_id "4_80460567_80460742_-"; exonnum "1"; txlen "3012";
4	sraer114_mid	exon	80465462	80465593	0.0103128889360932	-	.	gene_id "sraer114_gene_45573"; transcript_id "sraer114_gene_45573_tx_6"; exon_id "4_80465462_80465593_-"; exonnum "6"; txlen "842";
4	sraer114_mid	exon	80465462	80465593	0.00450994964051048	-	.	gene_id "sraer114_gene_45573"; transcript_id "sraer114_gene_45573_tx_7"; exon_id "4_80465462_80465593_-"; exonnum "8"; txlen "1172";
4	sraer114_mid	exon	80465462	80465593	0.0013504312726698	-	.	gene_id "sraer114_gene_45573"; transcript_id "sraer114_gene_45573_tx_8"; exon_id "4_80465462_80465593_-"; exonnum "8"; txlen "1500";
4	sraer114_mid	exon	80472652	80472909	0.0103128889360932	-	.	gene_id "sraer114_gene_45573"; transcript_id "sraer114_gene_45573_tx_6"; exon_id "4_80472652_80472909_-"; exonnum "5"; txlen "842";
4	sraer114_mid	exon	80472652	80472909	0.00450994964051048	-	.	gene_id "sraer114_gene_45573"; transcript_id "sraer114_gene_45573_tx_7"; exon_id "4_80472652_80472909_-"; exonnum "7"; txlen "1172";
4	sraer114_mid	exon	80472652	80472909	0.0013504312726698	-	.	gene_id "sraer114_gene_45573"; transcript_id "sraer114_gene_45573_tx_8"; exon_id "4_80472652_80472909_-"; exonnum "7"; txlen "1500";
4	sraer114_mid	exon	80476910	80477306	0.0013504312726698	-	.	gene_id "sraer114_gene_45573"; transcript_id "sraer114_gene_45573_tx_8"; exon_id "4_80476910_80477306_-"; exonnum "6"; txlen "1500";
4	sraer114_mid	exon	80477238	80477306	0.0103128889360932	-	.	gene_id "sraer114_gene_45573"; transcript_id "sraer114_gene_45573_tx_6"; exon_id "4_80477238_80477306_-"; exonnum "4"; txlen "842";
4	sraer114_mid	exon	80477238	80477306	0.00450994964051048	-	.	gene_id "sraer114_gene_45573"; transcript_id "sraer114_gene_45573_tx_7"; exon_id "4_80477238_80477306_-"; exonnum "6"; txlen "1172";
4	sraer114_mid	exon	80478582	80478688	0.0103128889360932	-	.	gene_id "sraer114_gene_45573"; transcript_id "sraer114_gene_45573_tx_6"; exon_id "4_80478582_80478688_-"; exonnum "3"; txlen "842";
4	sraer114_mid	exon	80478582	80478688	0.00450994964051048	-	.	gene_id "sraer114_gene_45573"; transcript_id "sraer114_gene_45573_tx_7"; exon_id "4_80478582_80478688_-"; exonnum "5"; txlen "1172";
4	sraer114_mid	exon	80478582	80478688	0.0013504312726698	-	.	gene_id "sraer114_gene_45573"; transcript_id "sraer114_gene_45573_tx_8"; exon_id "4_80478582_80478688_-"; exonnum "5"; txlen "1500";
4	sraer114_mid	exon	80479579	80479755	0.00450994964051048	-	.	gene_id "sraer114_gene_45573"; transcript_id "sraer114_gene_45573_tx_7"; exon_id "4_80479579_80479755_-"; exonnum "4"; txlen "1172";
4	sraer114_mid	exon	80479579	80479755	0.0013504312726698	-	.	gene_id "sraer114_gene_45573"; transcript_id "sraer114_gene_45573_tx_8"; exon_id "4_80479579_80479755_-"; exonnum "4"; txlen "1500";
4	sraer114_mid	exon	80479834	80480037	0.0103128889360932	-	.	gene_id "sraer114_gene_45573"; transcript_id "sraer114_gene_45573_tx_6"; exon_id "4_80479834_80480037_-"; exonnum "2"; txlen "842";
4	sraer114_mid	exon	80479834	80480037	0.00450994964051048	-	.	gene_id "sraer114_gene_45573"; transcript_id "sraer114_gene_45573_tx_7"; exon_id "4_80479834_80480037_-"; exonnum "3"; txlen "1172";
4	sraer114_mid	exon	80479834	80480037	0.0013504312726698	-	.	gene_id "sraer114_gene_45573"; transcript_id "sraer114_gene_45573_tx_8"; exon_id "4_80479834_80480037_-"; exonnum "3"; txlen "1500";
4	sraer114_mid	exon	80494388	80494540	0.00450994964051048	-	.	gene_id "sraer114_gene_45573"; transcript_id "sraer114_gene_45573_tx_7"; exon_id "4_80494388_80494540_-"; exonnum "2"; txlen "1172";
4	sraer114_mid	exon	80494388	80494540	0.0013504312726698	-	.	gene_id "sraer114_gene_45573"; transcript_id "sraer114_gene_45573_tx_8"; exon_id "4_80494388_80494540_-"; exonnum "2"; txlen "1500";
4	sraer114_es	exon	80501707	80501868	0.385542613059438	-	.	gene_id "sraer114_gene_45573"; transcript_id "sraer114_gene_45573_tx_1"; exon_id "4_80501707_80501868_-"; exonnum "5"; txlen "568";
4	sraer114_es	exon	80501707	80501868	0.349372056923321	-	.	gene_id "sraer114_gene_45573"; transcript_id "sraer114_gene_45573_tx_2"; exon_id "4_80501707_80501868_-"; exonnum "5"; txlen "540";
4	sraer114_es	exon	80501707	80501868	0.135948425968368	-	.	gene_id "sraer114_gene_45573"; transcript_id "sraer114_gene_45573_tx_4"; exon_id "4_80501707_80501868_-"; exonnum "6"; txlen "655";
4	sraer114_es	exon	80501707	80501868	0.135948425968368	-	.	gene_id "sraer114_gene_45573"; transcript_id "sraer114_gene_45573_tx_5"; exon_id "4_80501707_80501868_-"; exonnum "6"; txlen "683";
4	sraer114_mid	exon	80501958	80502058	0.385542613059438	-	.	gene_id "sraer114_gene_45573"; transcript_id "sraer114_gene_45573_tx_1"; exon_id "4_80501958_80502058_-"; exonnum "4"; txlen "568";
4	sraer114_mid	exon	80501958	80502058	0.349372056923321	-	.	gene_id "sraer114_gene_45573"; transcript_id "sraer114_gene_45573_tx_2"; exon_id "4_80501958_80502058_-"; exonnum "4"; txlen "540";
4	sraer114_mid	exon	80501958	80502058	0.135948425968368	-	.	gene_id "sraer114_gene_45573"; transcript_id "sraer114_gene_45573_tx_4"; exon_id "4_80501958_80502058_-"; exonnum "5"; txlen "655";
4	sraer114_mid	exon	80501958	80502058	0.135948425968368	-	.	gene_id "sraer114_gene_45573"; transcript_id "sraer114_gene_45573_tx_5"; exon_id "4_80501958_80502058_-"; exonnum "5"; txlen "683";
4	sraer114_mid	exon	80502805	80502919	0.135948425968368	-	.	gene_id "sraer114_gene_45573"; transcript_id "sraer114_gene_45573_tx_4"; exon_id "4_80502805_80502919_-"; exonnum "4"; txlen "655";
4	sraer114_mid	exon	80502805	80502919	0.135948425968368	-	.	gene_id "sraer114_gene_45573"; transcript_id "sraer114_gene_45573_tx_5"; exon_id "4_80502805_80502919_-"; exonnum "4"; txlen "683";
4	sraer114_mid	exon	80503086	80503157	0.385542613059438	-	.	gene_id "sraer114_gene_45573"; transcript_id "sraer114_gene_45573_tx_1"; exon_id "4_80503086_80503157_-"; exonnum "3"; txlen "568";
4	sraer114_mid	exon	80503086	80503157	0.349372056923321	-	.	gene_id "sraer114_gene_45573"; transcript_id "sraer114_gene_45573_tx_2"; exon_id "4_80503086_80503157_-"; exonnum "3"; txlen "540";
4	sraer114_mid	exon	80503086	80503157	0.135948425968368	-	.	gene_id "sraer114_gene_45573"; transcript_id "sraer114_gene_45573_tx_4"; exon_id "4_80503086_80503157_-"; exonnum "3"; txlen "655";
4	sraer114_mid	exon	80503086	80503157	0.135948425968368	-	.	gene_id "sraer114_gene_45573"; transcript_id "sraer114_gene_45573_tx_5"; exon_id "4_80503086_80503157_-"; exonnum "3"; txlen "683";
4	sraer114_mid	exon	80503086	80503157	0.0103128889360932	-	.	gene_id "sraer114_gene_45573"; transcript_id "sraer114_gene_45573_tx_6"; exon_id "4_80503086_80503157_-"; exonnum "1"; txlen "842";
4	sraer114_mid	exon	80503086	80503157	0.00450994964051048	-	.	gene_id "sraer114_gene_45573"; transcript_id "sraer114_gene_45573_tx_7"; exon_id "4_80503086_80503157_-"; exonnum "1"; txlen "1172";
4	sraer114_mid	exon	80503086	80503157	0.0013504312726698	-	.	gene_id "sraer114_gene_45573"; transcript_id "sraer114_gene_45573_tx_8"; exon_id "4_80503086_80503157_-"; exonnum "1"; txlen "1500";
4	sraer114_mid	exon	80503548	80503678	0.385542613059438	-	.	gene_id "sraer114_gene_45573"; transcript_id "sraer114_gene_45573_tx_1"; exon_id "4_80503548_80503678_-"; exonnum "2"; txlen "568";
4	sraer114_mid	exon	80503548	80503678	0.349372056923321	-	.	gene_id "sraer114_gene_45573"; transcript_id "sraer114_gene_45573_tx_2"; exon_id "4_80503548_80503678_-"; exonnum "2"; txlen "540";
4	sraer114_mid	exon	80503548	80503678	0.135948425968368	-	.	gene_id "sraer114_gene_45573"; transcript_id "sraer114_gene_45573_tx_4"; exon_id "4_80503548_80503678_-"; exonnum "2"; txlen "655";
4	sraer114_mid	exon	80503548	80503678	0.135948425968368	-	.	gene_id "sraer114_gene_45573"; transcript_id "sraer114_gene_45573_tx_5"; exon_id "4_80503548_80503678_-"; exonnum "2"; txlen "683";
4	sraer114_ss	exon	80503797	80503898	0.385542613059438	-	.	gene_id "sraer114_gene_45573"; transcript_id "sraer114_gene_45573_tx_1"; exon_id "4_80503797_80503898_-"; exonnum "1"; txlen "568";
4	sraer114_ss	exon	80503797	80503898	0.135948425968368	-	.	gene_id "sraer114_gene_45573"; transcript_id "sraer114_gene_45573_tx_5"; exon_id "4_80503797_80503898_-"; exonnum "1"; txlen "683";
4	sraer114_ss	exon	80503970	80504043	0.349372056923321	-	.	gene_id "sraer114_gene_45573"; transcript_id "sraer114_gene_45573_tx_2"; exon_id "4_80503970_80504043_-"; exonnum "1"; txlen "540";
4	sraer114_ss	exon	80503970	80504043	0.135948425968368	-	.	gene_id "sraer114_gene_45573"; transcript_id "sraer114_gene_45573_tx_4"; exon_id "4_80503970_80504043_-"; exonnum "1"; txlen "655";
4	sraer114_ss	exon	80550100	80551281	0.872388548479915	-	.	gene_id "sraer114_gene_55364"; transcript_id "sraer114_gene_55364_tx_1"; exon_id "4_80550100_80551281_-"; exonnum "1"; txlen "1272";
4	ensembl	stop_codon	80588614	80588616	0	-	0	gene_id "ENSRNOG00000009970"; gene_version "9"; transcript_id "ENSRNOT00000086453"; transcript_version "3"; exon_number "8"; gene_name "Gsdme"; gene_source "ensembl"; gene_biotype "protein_coding"; transcript_name "Gsdme-202"; transcript_source "ensembl"; transcript_biotype "protein_coding";
4	ensembl	exon	80588614	80588621	0	-	.	gene_id "ENSRNOG00000009970"; gene_version "9"; transcript_id "ENSRNOT00000086453"; transcript_version "3"; exon_number "8"; gene_name "Gsdme"; gene_source "ensembl"; gene_biotype "protein_coding"; transcript_name "Gsdme-202"; transcript_source "ensembl"; transcript_biotype "protein_coding"; exon_id "ENSRNOE00000755827"; exon_version "1";
4	ensembl	gene	80588614	80641525	0	-	.	gene_id "ENSRNOG00000009970"; gene_version "9"; gene_name "Gsdme"; gene_source "ensembl"; gene_biotype "protein_coding";
4	ensembl	transcript	80588614	80641525	0	-	.	gene_id "ENSRNOG00000009970"; gene_version "9"; transcript_id "ENSRNOT00000086453"; transcript_version "3"; gene_name "Gsdme"; gene_source "ensembl"; gene_biotype "protein_coding"; transcript_name "Gsdme-202"; transcript_source "ensembl"; transcript_biotype "protein_coding";
4	ensembl	CDS	80588617	80588621	0	-	2	gene_id "ENSRNOG00000009970"; gene_version "9"; transcript_id "ENSRNOT00000086453"; transcript_version "3"; exon_number "8"; gene_name "Gsdme"; gene_source "ensembl"; gene_biotype "protein_coding"; transcript_name "Gsdme-202"; transcript_source "ensembl"; transcript_biotype "protein_coding"; protein_id "ENSRNOP00000073987"; protein_version "2";
4	sraer114_es	exon	80591800	80592246	58.7781837352392	-	.	gene_id "ENSRNOG00000009970"; transcript_id "ENSRNOG00000009970_tx_1"; exon_id "4_80591800_80592246_-"; exonnum "11"; txlen "2046";
4	sraer114_es	exon	80591800	80592246	6.36850896258096	-	.	gene_id "ENSRNOG00000009970"; transcript_id "ENSRNOG00000009970_tx_2"; exon_id "4_80591800_80592246_-"; exonnum "10"; txlen "1881";
4	sraer114_es	exon	80591800	80592246	1.89109757027283	-	.	gene_id "ENSRNOG00000009970"; transcript_id "ENSRNOG00000009970_tx_3"; exon_id "4_80591800_80592246_-"; exonnum "10"; txlen "1874";
4	sraer114_es	exon	80591800	80592246	1.30986023367747	-	.	gene_id "ENSRNOG00000009970"; transcript_id "ENSRNOG00000009970_tx_4"; exon_id "4_80591800_80592246_-"; exonnum "10"; txlen "1844";
4	sraer114_es	exon	80591800	80592246	0.873933648747427	-	.	gene_id "ENSRNOG00000009970"; transcript_id "ENSRNOG00000009970_tx_5"; exon_id "4_80591800_80592246_-"; exonnum "9"; txlen "1709";
4	sraer114_es	exon	80591800	80592246	0.834967638790019	-	.	gene_id "ENSRNOG00000009970"; transcript_id "ENSRNOG00000009970_tx_6"; exon_id "4_80591800_80592246_-"; exonnum "12"; txlen "2123";
4	ensembl	three_prime_utr	80592322	80593133	0	-	.	gene_id "ENSRNOG00000009970"; gene_version "9"; transcript_id "ENSRNOT00000013264"; transcript_version "9"; gene_name "Gsdme"; gene_source "ensembl"; gene_biotype "protein_coding"; transcript_name "Gsdme-201"; transcript_source "ensembl"; transcript_biotype "protein_coding"; tag "Ensembl_canonical";
4	ensembl	three_prime_utr	80592322	80593133	0	-	.	gene_id "ENSRNOG00000009970"; gene_version "9"; transcript_id "ENSRNOT00000107780"; transcript_version "2"; gene_name "Gsdme"; gene_source "ensembl"; gene_biotype "protein_coding"; transcript_name "Gsdme-203"; transcript_source "ensembl"; transcript_biotype "protein_coding";
4	ensembl	three_prime_utr	80592322	80593348	0	-	.	gene_id "ENSRNOG00000009970"; gene_version "9"; transcript_id "ENSRNOT00000134517"; transcript_version "1"; gene_name "Gsdme"; gene_source "ensembl"; gene_biotype "protein_coding"; transcript_name "Gsdme-204"; transcript_source "ensembl"; transcript_biotype "protein_coding";
4	ensembl	exon	80592322	80593409	0	-	.	gene_id "ENSRNOG00000009970"; gene_version "9"; transcript_id "ENSRNOT00000134517"; transcript_version "1"; exon_number "10"; gene_name "Gsdme"; gene_source "ensembl"; gene_biotype "protein_coding"; transcript_name "Gsdme-204"; transcript_source "ensembl"; transcript_biotype "protein_coding"; exon_id "ENSRNOE00000721434"; exon_version "1";
4	ensembl	exon	80592322	80593409	0	-	.	gene_id "ENSRNOG00000009970"; gene_version "9"; transcript_id "ENSRNOT00000013264"; transcript_version "9"; exon_number "9"; gene_name "Gsdme"; gene_source "ensembl"; gene_biotype "protein_coding"; transcript_name "Gsdme-201"; transcript_source "ensembl"; transcript_biotype "protein_coding"; exon_id "ENSRNOE00000645181"; exon_version "1"; tag "Ensembl_canonical";
4	ensembl	exon	80592322	80593409	0	-	.	gene_id "ENSRNOG00000009970"; gene_version "9"; transcript_id "ENSRNOT00000107780"; transcript_version "2"; exon_number "9"; gene_name "Gsdme"; gene_source "ensembl"; gene_biotype "protein_coding"; transcript_name "Gsdme-203"; transcript_source "ensembl"; transcript_biotype "protein_coding"; exon_id "ENSRNOE00000645181"; exon_version "1";
4	ensembl	transcript	80592322	80641525	0	-	.	gene_id "ENSRNOG00000009970"; gene_version "9"; transcript_id "ENSRNOT00000134517"; transcript_version "1"; gene_name "Gsdme"; gene_source "ensembl"; gene_biotype "protein_coding"; transcript_name "Gsdme-204"; transcript_source "ensembl"; transcript_biotype "protein_coding";
4	ensembl	transcript	80592322	80641525	0	-	.	gene_id "ENSRNOG00000009970"; gene_version "9"; transcript_id "ENSRNOT00000013264"; transcript_version "9"; gene_name "Gsdme"; gene_source "ensembl"; gene_biotype "protein_coding"; transcript_name "Gsdme-201"; transcript_source "ensembl"; transcript_biotype "protein_coding"; tag "Ensembl_canonical";
4	ensembl	transcript	80592322	80641525	0	-	.	gene_id "ENSRNOG00000009970"; gene_version "9"; transcript_id "ENSRNOT00000107780"; transcript_version "2"; gene_name "Gsdme"; gene_source "ensembl"; gene_biotype "protein_coding"; transcript_name "Gsdme-203"; transcript_source "ensembl"; transcript_biotype "protein_coding";
4	ensembl	stop_codon	80593134	80593136	0	-	0	gene_id "ENSRNOG00000009970"; gene_version "9"; transcript_id "ENSRNOT00000013264"; transcript_version "9"; exon_number "9"; gene_name "Gsdme"; gene_source "ensembl"; gene_biotype "protein_coding"; transcript_name "Gsdme-201"; transcript_source "ensembl"; transcript_biotype "protein_coding"; tag "Ensembl_canonical";
```
