## Supplementary material for "Significantly Improved Mouse and Rat Genome Annotation Using Sequence Read Archive RNA-seq Data": rat_SRA_ENSEMBL114.gtf: rat_SRA_ENSEMBL114.gtf (part 734 of 1073)

```
4	ensembl	stop_codon	80593134	80593136	0	-	0	gene_id "ENSRNOG00000009970"; gene_version "9"; transcript_id "ENSRNOT00000107780"; transcript_version "2"; exon_number "9"; gene_name "Gsdme"; gene_source "ensembl"; gene_biotype "protein_coding"; transcript_name "Gsdme-203"; transcript_source "ensembl"; transcript_biotype "protein_coding";
4	sraer114_mid	exon	80593134	80593409	58.7781837352392	-	.	gene_id "ENSRNOG00000009970"; transcript_id "ENSRNOG00000009970_tx_1"; exon_id "4_80593134_80593409_-"; exonnum "10"; txlen "2046";
4	sraer114_mid	exon	80593134	80593409	6.36850896258096	-	.	gene_id "ENSRNOG00000009970"; transcript_id "ENSRNOG00000009970_tx_2"; exon_id "4_80593134_80593409_-"; exonnum "9"; txlen "1881";
4	sraer114_mid	exon	80593134	80593409	1.89109757027283	-	.	gene_id "ENSRNOG00000009970"; transcript_id "ENSRNOG00000009970_tx_3"; exon_id "4_80593134_80593409_-"; exonnum "9"; txlen "1874";
4	sraer114_mid	exon	80593134	80593409	1.30986023367747	-	.	gene_id "ENSRNOG00000009970"; transcript_id "ENSRNOG00000009970_tx_4"; exon_id "4_80593134_80593409_-"; exonnum "9"; txlen "1844";
4	sraer114_mid	exon	80593134	80593409	0.873933648747427	-	.	gene_id "ENSRNOG00000009970"; transcript_id "ENSRNOG00000009970_tx_5"; exon_id "4_80593134_80593409_-"; exonnum "8"; txlen "1709";
4	sraer114_mid	exon	80593134	80593409	0.834967638790019	-	.	gene_id "ENSRNOG00000009970"; transcript_id "ENSRNOG00000009970_tx_6"; exon_id "4_80593134_80593409_-"; exonnum "11"; txlen "2123";
4	ensembl	CDS	80593137	80593409	0	-	0	gene_id "ENSRNOG00000009970"; gene_version "9"; transcript_id "ENSRNOT00000013264"; transcript_version "9"; exon_number "9"; gene_name "Gsdme"; gene_source "ensembl"; gene_biotype "protein_coding"; transcript_name "Gsdme-201"; transcript_source "ensembl"; transcript_biotype "protein_coding"; protein_id "ENSRNOP00000013264"; protein_version "8"; tag "Ensembl_canonical";
4	ensembl	CDS	80593137	80593409	0	-	0	gene_id "ENSRNOG00000009970"; gene_version "9"; transcript_id "ENSRNOT00000107780"; transcript_version "2"; exon_number "9"; gene_name "Gsdme"; gene_source "ensembl"; gene_biotype "protein_coding"; transcript_name "Gsdme-203"; transcript_source "ensembl"; transcript_biotype "protein_coding"; protein_id "ENSRNOP00000081162"; protein_version "1";
4	ensembl	stop_codon	80593349	80593351	0	-	0	gene_id "ENSRNOG00000009970"; gene_version "9"; transcript_id "ENSRNOT00000134517"; transcript_version "1"; exon_number "10"; gene_name "Gsdme"; gene_source "ensembl"; gene_biotype "protein_coding"; transcript_name "Gsdme-204"; transcript_source "ensembl"; transcript_biotype "protein_coding";
4	ensembl	CDS	80593352	80593409	0	-	1	gene_id "ENSRNOG00000009970"; gene_version "9"; transcript_id "ENSRNOT00000134517"; transcript_version "1"; exon_number "10"; gene_name "Gsdme"; gene_source "ensembl"; gene_biotype "protein_coding"; transcript_name "Gsdme-204"; transcript_source "ensembl"; transcript_biotype "protein_coding"; protein_id "ENSRNOP00000108602"; protein_version "1";
4	ensembl	exon	80600859	80600932	0	-	.	gene_id "ENSRNOG00000009970"; gene_version "9"; transcript_id "ENSRNOT00000134517"; transcript_version "1"; exon_number "9"; gene_name "Gsdme"; gene_source "ensembl"; gene_biotype "protein_coding"; transcript_name "Gsdme-204"; transcript_source "ensembl"; transcript_biotype "protein_coding"; exon_id "ENSRNOE00000777496"; exon_version "1";
4	ensembl	CDS	80600859	80600932	0	-	0	gene_id "ENSRNOG00000009970"; gene_version "9"; transcript_id "ENSRNOT00000134517"; transcript_version "1"; exon_number "9"; gene_name "Gsdme"; gene_source "ensembl"; gene_biotype "protein_coding"; transcript_name "Gsdme-204"; transcript_source "ensembl"; transcript_biotype "protein_coding"; protein_id "ENSRNOP00000108602"; protein_version "1";
4	ensembl	exon	80600859	80600932	0	-	.	gene_id "ENSRNOG00000009970"; gene_version "9"; transcript_id "ENSRNOT00000013264"; transcript_version "9"; exon_number "8"; gene_name "Gsdme"; gene_source "ensembl"; gene_biotype "protein_coding"; transcript_name "Gsdme-201"; transcript_source "ensembl"; transcript_biotype "protein_coding"; exon_id "ENSRNOE00000093890"; exon_version "1"; tag "Ensembl_canonical";
4	ensembl	CDS	80600859	80600932	0	-	2	gene_id "ENSRNOG00000009970"; gene_version "9"; transcript_id "ENSRNOT00000013264"; transcript_version "9"; exon_number "8"; gene_name "Gsdme"; gene_source "ensembl"; gene_biotype "protein_coding"; transcript_name "Gsdme-201"; transcript_source "ensembl"; transcript_biotype "protein_coding"; protein_id "ENSRNOP00000013264"; protein_version "8"; tag "Ensembl_canonical";
4	ensembl	exon	80600859	80600932	0	-	.	gene_id "ENSRNOG00000009970"; gene_version "9"; transcript_id "ENSRNOT00000107780"; transcript_version "2"; exon_number "8"; gene_name "Gsdme"; gene_source "ensembl"; gene_biotype "protein_coding"; transcript_name "Gsdme-203"; transcript_source "ensembl"; transcript_biotype "protein_coding"; exon_id "ENSRNOE00000093890"; exon_version "1";
4	ensembl	CDS	80600859	80600932	0	-	2	gene_id "ENSRNOG00000009970"; gene_version "9"; transcript_id "ENSRNOT00000107780"; transcript_version "2"; exon_number "8"; gene_name "Gsdme"; gene_source "ensembl"; gene_biotype "protein_coding"; transcript_name "Gsdme-203"; transcript_source "ensembl"; transcript_biotype "protein_coding"; protein_id "ENSRNOP00000081162"; protein_version "1";
4	ENSEMBL114_rn	exon	80600859	80600932	58.7781837352392	-	.	gene_id "ENSRNOG00000009970"; transcript_id "ENSRNOG00000009970_tx_1"; exon_id "4_80600859_80600932_-"; exonnum "9"; txlen "2046";
4	ENSEMBL114_rn	exon	80600859	80600932	6.36850896258096	-	.	gene_id "ENSRNOG00000009970"; transcript_id "ENSRNOG00000009970_tx_2"; exon_id "4_80600859_80600932_-"; exonnum "8"; txlen "1881";
4	ENSEMBL114_rn	exon	80600859	80600932	1.89109757027283	-	.	gene_id "ENSRNOG00000009970"; transcript_id "ENSRNOG00000009970_tx_3"; exon_id "4_80600859_80600932_-"; exonnum "8"; txlen "1874";
4	ENSEMBL114_rn	exon	80600859	80600932	1.30986023367747	-	.	gene_id "ENSRNOG00000009970"; transcript_id "ENSRNOG00000009970_tx_4"; exon_id "4_80600859_80600932_-"; exonnum "8"; txlen "1844";
4	ENSEMBL114_rn	exon	80600859	80600932	0.873933648747427	-	.	gene_id "ENSRNOG00000009970"; transcript_id "ENSRNOG00000009970_tx_5"; exon_id "4_80600859_80600932_-"; exonnum "7"; txlen "1709";
4	ENSEMBL114_rn	exon	80600859	80600932	0.834967638790019	-	.	gene_id "ENSRNOG00000009970"; transcript_id "ENSRNOG00000009970_tx_6"; exon_id "4_80600859_80600932_-"; exonnum "10"; txlen "2123";
4	ensembl	exon	80602228	80602304	0	-	.	gene_id "ENSRNOG00000009970"; gene_version "9"; transcript_id "ENSRNOT00000134517"; transcript_version "1"; exon_number "8"; gene_name "Gsdme"; gene_source "ensembl"; gene_biotype "protein_coding"; transcript_name "Gsdme-204"; transcript_source "ensembl"; transcript_biotype "protein_coding"; exon_id "ENSRNOE00000782079"; exon_version "1";
4	ensembl	CDS	80602228	80602304	0	-	2	gene_id "ENSRNOG00000009970"; gene_version "9"; transcript_id "ENSRNOT00000134517"; transcript_version "1"; exon_number "8"; gene_name "Gsdme"; gene_source "ensembl"; gene_biotype "protein_coding"; transcript_name "Gsdme-204"; transcript_source "ensembl"; transcript_biotype "protein_coding"; protein_id "ENSRNOP00000108602"; protein_version "1";
4	ENSEMBL114_rn	exon	80602228	80602304	0.834967638790019	-	.	gene_id "ENSRNOG00000009970"; transcript_id "ENSRNOG00000009970_tx_6"; exon_id "4_80602228_80602304_-"; exonnum "9"; txlen "2123";
4	ensembl	exon	80603748	80603949	0	-	.	gene_id "ENSRNOG00000009970"; gene_version "9"; transcript_id "ENSRNOT00000134517"; transcript_version "1"; exon_number "7"; gene_name "Gsdme"; gene_source "ensembl"; gene_biotype "protein_coding"; transcript_name "Gsdme-204"; transcript_source "ensembl"; transcript_biotype "protein_coding"; exon_id "ENSRNOE00000093857"; exon_version "2";
4	ensembl	CDS	80603748	80603949	0	-	0	gene_id "ENSRNOG00000009970"; gene_version "9"; transcript_id "ENSRNOT00000134517"; transcript_version "1"; exon_number "7"; gene_name "Gsdme"; gene_source "ensembl"; gene_biotype "protein_coding"; transcript_name "Gsdme-204"; transcript_source "ensembl"; transcript_biotype "protein_coding"; protein_id "ENSRNOP00000108602"; protein_version "1";
4	ensembl	exon	80603748	80603949	0	-	.	gene_id "ENSRNOG00000009970"; gene_version "9"; transcript_id "ENSRNOT00000013264"; transcript_version "9"; exon_number "7"; gene_name "Gsdme"; gene_source "ensembl"; gene_biotype "protein_coding"; transcript_name "Gsdme-201"; transcript_source "ensembl"; transcript_biotype "protein_coding"; exon_id "ENSRNOE00000093857"; exon_version "2"; tag "Ensembl_canonical";
4	ensembl	CDS	80603748	80603949	0	-	0	gene_id "ENSRNOG00000009970"; gene_version "9"; transcript_id "ENSRNOT00000013264"; transcript_version "9"; exon_number "7"; gene_name "Gsdme"; gene_source "ensembl"; gene_biotype "protein_coding"; transcript_name "Gsdme-201"; transcript_source "ensembl"; transcript_biotype "protein_coding"; protein_id "ENSRNOP00000013264"; protein_version "8"; tag "Ensembl_canonical";
4	ensembl	exon	80603748	80603949	0	-	.	gene_id "ENSRNOG00000009970"; gene_version "9"; transcript_id "ENSRNOT00000107780"; transcript_version "2"; exon_number "7"; gene_name "Gsdme"; gene_source "ensembl"; gene_biotype "protein_coding"; transcript_name "Gsdme-203"; transcript_source "ensembl"; transcript_biotype "protein_coding"; exon_id "ENSRNOE00000093857"; exon_version "2";
4	ensembl	CDS	80603748	80603949	0	-	0	gene_id "ENSRNOG00000009970"; gene_version "9"; transcript_id "ENSRNOT00000107780"; transcript_version "2"; exon_number "7"; gene_name "Gsdme"; gene_source "ensembl"; gene_biotype "protein_coding"; transcript_name "Gsdme-203"; transcript_source "ensembl"; transcript_biotype "protein_coding"; protein_id "ENSRNOP00000081162"; protein_version "1";
4	ensembl	exon	80603748	80603949	0	-	.	gene_id "ENSRNOG00000009970"; gene_version "9"; transcript_id "ENSRNOT00000086453"; transcript_version "3"; exon_number "7"; gene_name "Gsdme"; gene_source "ensembl"; gene_biotype "protein_coding"; transcript_name "Gsdme-202"; transcript_source "ensembl"; transcript_biotype "protein_coding"; exon_id "ENSRNOE00000093857"; exon_version "2";
4	ensembl	CDS	80603748	80603949	0	-	0	gene_id "ENSRNOG00000009970"; gene_version "9"; transcript_id "ENSRNOT00000086453"; transcript_version "3"; exon_number "7"; gene_name "Gsdme"; gene_source "ensembl"; gene_biotype "protein_coding"; transcript_name "Gsdme-202"; transcript_source "ensembl"; transcript_biotype "protein_coding"; protein_id "ENSRNOP00000073987"; protein_version "2";
4	ENSEMBL114_rn	exon	80603748	80603949	58.7781837352392	-	.	gene_id "ENSRNOG00000009970"; transcript_id "ENSRNOG00000009970_tx_1"; exon_id "4_80603748_80603949_-"; exonnum "8"; txlen "2046";
4	ENSEMBL114_rn	exon	80603748	80603949	6.36850896258096	-	.	gene_id "ENSRNOG00000009970"; transcript_id "ENSRNOG00000009970_tx_2"; exon_id "4_80603748_80603949_-"; exonnum "7"; txlen "1881";
4	ENSEMBL114_rn	exon	80603748	80603949	1.89109757027283	-	.	gene_id "ENSRNOG00000009970"; transcript_id "ENSRNOG00000009970_tx_3"; exon_id "4_80603748_80603949_-"; exonnum "7"; txlen "1874";
4	ENSEMBL114_rn	exon	80603748	80603949	0.873933648747427	-	.	gene_id "ENSRNOG00000009970"; transcript_id "ENSRNOG00000009970_tx_5"; exon_id "4_80603748_80603949_-"; exonnum "6"; txlen "1709";
4	ENSEMBL114_rn	exon	80603748	80603949	0.834967638790019	-	.	gene_id "ENSRNOG00000009970"; transcript_id "ENSRNOG00000009970_tx_6"; exon_id "4_80603748_80603949_-"; exonnum "8"; txlen "2123";
4	ensembl	exon	80605524	80605651	0	-	.	gene_id "ENSRNOG00000009970"; gene_version "9"; transcript_id "ENSRNOT00000134517"; transcript_version "1"; exon_number "6"; gene_name "Gsdme"; gene_source "ensembl"; gene_biotype "protein_coding"; transcript_name "Gsdme-204"; transcript_source "ensembl"; transcript_biotype "protein_coding"; exon_id "ENSRNOE00000093817"; exon_version "4";
4	ensembl	CDS	80605524	80605651	0	-	2	gene_id "ENSRNOG00000009970"; gene_version "9"; transcript_id "ENSRNOT00000134517"; transcript_version "1"; exon_number "6"; gene_name "Gsdme"; gene_source "ensembl"; gene_biotype "protein_coding"; transcript_name "Gsdme-204"; transcript_source "ensembl"; transcript_biotype "protein_coding"; protein_id "ENSRNOP00000108602"; protein_version "1";
4	ensembl	exon	80605524	80605651	0	-	.	gene_id "ENSRNOG00000009970"; gene_version "9"; transcript_id "ENSRNOT00000013264"; transcript_version "9"; exon_number "6"; gene_name "Gsdme"; gene_source "ensembl"; gene_biotype "protein_coding"; transcript_name "Gsdme-201"; transcript_source "ensembl"; transcript_biotype "protein_coding"; exon_id "ENSRNOE00000093817"; exon_version "4"; tag "Ensembl_canonical";
4	ensembl	CDS	80605524	80605651	0	-	2	gene_id "ENSRNOG00000009970"; gene_version "9"; transcript_id "ENSRNOT00000013264"; transcript_version "9"; exon_number "6"; gene_name "Gsdme"; gene_source "ensembl"; gene_biotype "protein_coding"; transcript_name "Gsdme-201"; transcript_source "ensembl"; transcript_biotype "protein_coding"; protein_id "ENSRNOP00000013264"; protein_version "8"; tag "Ensembl_canonical";
4	ensembl	exon	80605524	80605651	0	-	.	gene_id "ENSRNOG00000009970"; gene_version "9"; transcript_id "ENSRNOT00000107780"; transcript_version "2"; exon_number "6"; gene_name "Gsdme"; gene_source "ensembl"; gene_biotype "protein_coding"; transcript_name "Gsdme-203"; transcript_source "ensembl"; transcript_biotype "protein_coding"; exon_id "ENSRNOE00000093817"; exon_version "4";
4	ensembl	CDS	80605524	80605651	0	-	2	gene_id "ENSRNOG00000009970"; gene_version "9"; transcript_id "ENSRNOT00000107780"; transcript_version "2"; exon_number "6"; gene_name "Gsdme"; gene_source "ensembl"; gene_biotype "protein_coding"; transcript_name "Gsdme-203"; transcript_source "ensembl"; transcript_biotype "protein_coding"; protein_id "ENSRNOP00000081162"; protein_version "1";
4	ensembl	exon	80605524	80605651	0	-	.	gene_id "ENSRNOG00000009970"; gene_version "9"; transcript_id "ENSRNOT00000086453"; transcript_version "3"; exon_number "6"; gene_name "Gsdme"; gene_source "ensembl"; gene_biotype "protein_coding"; transcript_name "Gsdme-202"; transcript_source "ensembl"; transcript_biotype "protein_coding"; exon_id "ENSRNOE00000093817"; exon_version "4";
4	ensembl	CDS	80605524	80605651	0	-	2	gene_id "ENSRNOG00000009970"; gene_version "9"; transcript_id "ENSRNOT00000086453"; transcript_version "3"; exon_number "6"; gene_name "Gsdme"; gene_source "ensembl"; gene_biotype "protein_coding"; transcript_name "Gsdme-202"; transcript_source "ensembl"; transcript_biotype "protein_coding"; protein_id "ENSRNOP00000073987"; protein_version "2";
4	ENSEMBL114_rn	exon	80605524	80605651	58.7781837352392	-	.	gene_id "ENSRNOG00000009970"; transcript_id "ENSRNOG00000009970_tx_1"; exon_id "4_80605524_80605651_-"; exonnum "7"; txlen "2046";
4	ENSEMBL114_rn	exon	80605524	80605651	6.36850896258096	-	.	gene_id "ENSRNOG00000009970"; transcript_id "ENSRNOG00000009970_tx_2"; exon_id "4_80605524_80605651_-"; exonnum "6"; txlen "1881";
4	ENSEMBL114_rn	exon	80605524	80605651	1.89109757027283	-	.	gene_id "ENSRNOG00000009970"; transcript_id "ENSRNOG00000009970_tx_3"; exon_id "4_80605524_80605651_-"; exonnum "6"; txlen "1874";
4	ENSEMBL114_rn	exon	80605524	80605651	1.30986023367747	-	.	gene_id "ENSRNOG00000009970"; transcript_id "ENSRNOG00000009970_tx_4"; exon_id "4_80605524_80605651_-"; exonnum "7"; txlen "1844";
4	ENSEMBL114_rn	exon	80605524	80605651	0.873933648747427	-	.	gene_id "ENSRNOG00000009970"; transcript_id "ENSRNOG00000009970_tx_5"; exon_id "4_80605524_80605651_-"; exonnum "5"; txlen "1709";
4	ENSEMBL114_rn	exon	80605524	80605651	0.834967638790019	-	.	gene_id "ENSRNOG00000009970"; transcript_id "ENSRNOG00000009970_tx_6"; exon_id "4_80605524_80605651_-"; exonnum "7"; txlen "2123";
4	ensembl	exon	80607261	80607425	0	-	.	gene_id "ENSRNOG00000009970"; gene_version "9"; transcript_id "ENSRNOT00000134517"; transcript_version "1"; exon_number "5"; gene_name "Gsdme"; gene_source "ensembl"; gene_biotype "protein_coding"; transcript_name "Gsdme-204"; transcript_source "ensembl"; transcript_biotype "protein_coding"; exon_id "ENSRNOE00000651782"; exon_version "1";
4	ensembl	CDS	80607261	80607425	0	-	2	gene_id "ENSRNOG00000009970"; gene_version "9"; transcript_id "ENSRNOT00000134517"; transcript_version "1"; exon_number "5"; gene_name "Gsdme"; gene_source "ensembl"; gene_biotype "protein_coding"; transcript_name "Gsdme-204"; transcript_source "ensembl"; transcript_biotype "protein_coding"; protein_id "ENSRNOP00000108602"; protein_version "1";
4	ensembl	exon	80607261	80607425	0	-	.	gene_id "ENSRNOG00000009970"; gene_version "9"; transcript_id "ENSRNOT00000013264"; transcript_version "9"; exon_number "5"; gene_name "Gsdme"; gene_source "ensembl"; gene_biotype "protein_coding"; transcript_name "Gsdme-201"; transcript_source "ensembl"; transcript_biotype "protein_coding"; exon_id "ENSRNOE00000651782"; exon_version "1"; tag "Ensembl_canonical";
4	ensembl	CDS	80607261	80607425	0	-	2	gene_id "ENSRNOG00000009970"; gene_version "9"; transcript_id "ENSRNOT00000013264"; transcript_version "9"; exon_number "5"; gene_name "Gsdme"; gene_source "ensembl"; gene_biotype "protein_coding"; transcript_name "Gsdme-201"; transcript_source "ensembl"; transcript_biotype "protein_coding"; protein_id "ENSRNOP00000013264"; protein_version "8"; tag "Ensembl_canonical";
4	ensembl	exon	80607261	80607425	0	-	.	gene_id "ENSRNOG00000009970"; gene_version "9"; transcript_id "ENSRNOT00000107780"; transcript_version "2"; exon_number "5"; gene_name "Gsdme"; gene_source "ensembl"; gene_biotype "protein_coding"; transcript_name "Gsdme-203"; transcript_source "ensembl"; transcript_biotype "protein_coding"; exon_id "ENSRNOE00000651782"; exon_version "1";
4	ensembl	CDS	80607261	80607425	0	-	2	gene_id "ENSRNOG00000009970"; gene_version "9"; transcript_id "ENSRNOT00000107780"; transcript_version "2"; exon_number "5"; gene_name "Gsdme"; gene_source "ensembl"; gene_biotype "protein_coding"; transcript_name "Gsdme-203"; transcript_source "ensembl"; transcript_biotype "protein_coding"; protein_id "ENSRNOP00000081162"; protein_version "1";
4	ensembl	exon	80607261	80607425	0	-	.	gene_id "ENSRNOG00000009970"; gene_version "9"; transcript_id "ENSRNOT00000086453"; transcript_version "3"; exon_number "5"; gene_name "Gsdme"; gene_source "ensembl"; gene_biotype "protein_coding"; transcript_name "Gsdme-202"; transcript_source "ensembl"; transcript_biotype "protein_coding"; exon_id "ENSRNOE00000651782"; exon_version "1";
4	ensembl	CDS	80607261	80607425	0	-	2	gene_id "ENSRNOG00000009970"; gene_version "9"; transcript_id "ENSRNOT00000086453"; transcript_version "3"; exon_number "5"; gene_name "Gsdme"; gene_source "ensembl"; gene_biotype "protein_coding"; transcript_name "Gsdme-202"; transcript_source "ensembl"; transcript_biotype "protein_coding"; protein_id "ENSRNOP00000073987"; protein_version "2";
4	ENSEMBL114_rn	exon	80607261	80607425	58.7781837352392	-	.	gene_id "ENSRNOG00000009970"; transcript_id "ENSRNOG00000009970_tx_1"; exon_id "4_80607261_80607425_-"; exonnum "6"; txlen "2046";
4	ENSEMBL114_rn	exon	80607261	80607425	1.89109757027283	-	.	gene_id "ENSRNOG00000009970"; transcript_id "ENSRNOG00000009970_tx_3"; exon_id "4_80607261_80607425_-"; exonnum "5"; txlen "1874";
4	ENSEMBL114_rn	exon	80607261	80607425	1.30986023367747	-	.	gene_id "ENSRNOG00000009970"; transcript_id "ENSRNOG00000009970_tx_4"; exon_id "4_80607261_80607425_-"; exonnum "6"; txlen "1844";
4	ENSEMBL114_rn	exon	80607261	80607425	0.834967638790019	-	.	gene_id "ENSRNOG00000009970"; transcript_id "ENSRNOG00000009970_tx_6"; exon_id "4_80607261_80607425_-"; exonnum "6"; txlen "2123";
4	ensembl	exon	80613403	80613523	0	-	.	gene_id "ENSRNOG00000009970"; gene_version "9"; transcript_id "ENSRNOT00000134517"; transcript_version "1"; exon_number "4"; gene_name "Gsdme"; gene_source "ensembl"; gene_biotype "protein_coding"; transcript_name "Gsdme-204"; transcript_source "ensembl"; transcript_biotype "protein_coding"; exon_id "ENSRNOE00000539950"; exon_version "1";
4	ensembl	CDS	80613403	80613523	0	-	0	gene_id "ENSRNOG00000009970"; gene_version "9"; transcript_id "ENSRNOT00000134517"; transcript_version "1"; exon_number "4"; gene_name "Gsdme"; gene_source "ensembl"; gene_biotype "protein_coding"; transcript_name "Gsdme-204"; transcript_source "ensembl"; transcript_biotype "protein_coding"; protein_id "ENSRNOP00000108602"; protein_version "1";
4	ensembl	exon	80613403	80613523	0	-	.	gene_id "ENSRNOG00000009970"; gene_version "9"; transcript_id "ENSRNOT00000013264"; transcript_version "9"; exon_number "4"; gene_name "Gsdme"; gene_source "ensembl"; gene_biotype "protein_coding"; transcript_name "Gsdme-201"; transcript_source "ensembl"; transcript_biotype "protein_coding"; exon_id "ENSRNOE00000539950"; exon_version "1"; tag "Ensembl_canonical";
4	ensembl	CDS	80613403	80613523	0	-	0	gene_id "ENSRNOG00000009970"; gene_version "9"; transcript_id "ENSRNOT00000013264"; transcript_version "9"; exon_number "4"; gene_name "Gsdme"; gene_source "ensembl"; gene_biotype "protein_coding"; transcript_name "Gsdme-201"; transcript_source "ensembl"; transcript_biotype "protein_coding"; protein_id "ENSRNOP00000013264"; protein_version "8"; tag "Ensembl_canonical";
4	ensembl	exon	80613403	80613523	0	-	.	gene_id "ENSRNOG00000009970"; gene_version "9"; transcript_id "ENSRNOT00000086453"; transcript_version "3"; exon_number "4"; gene_name "Gsdme"; gene_source "ensembl"; gene_biotype "protein_coding"; transcript_name "Gsdme-202"; transcript_source "ensembl"; transcript_biotype "protein_coding"; exon_id "ENSRNOE00000539950"; exon_version "1";
4	ensembl	CDS	80613403	80613523	0	-	0	gene_id "ENSRNOG00000009970"; gene_version "9"; transcript_id "ENSRNOT00000086453"; transcript_version "3"; exon_number "4"; gene_name "Gsdme"; gene_source "ensembl"; gene_biotype "protein_coding"; transcript_name "Gsdme-202"; transcript_source "ensembl"; transcript_biotype "protein_coding"; protein_id "ENSRNOP00000073987"; protein_version "2";
4	ENSEMBL114_rn	exon	80613403	80613523	58.7781837352392	-	.	gene_id "ENSRNOG00000009970"; transcript_id "ENSRNOG00000009970_tx_1"; exon_id "4_80613403_80613523_-"; exonnum "5"; txlen "2046";
4	ENSEMBL114_rn	exon	80613403	80613523	6.36850896258096	-	.	gene_id "ENSRNOG00000009970"; transcript_id "ENSRNOG00000009970_tx_2"; exon_id "4_80613403_80613523_-"; exonnum "5"; txlen "1881";
4	ENSEMBL114_rn	exon	80613403	80613523	1.89109757027283	-	.	gene_id "ENSRNOG00000009970"; transcript_id "ENSRNOG00000009970_tx_3"; exon_id "4_80613403_80613523_-"; exonnum "4"; txlen "1874";
4	ENSEMBL114_rn	exon	80613403	80613523	1.30986023367747	-	.	gene_id "ENSRNOG00000009970"; transcript_id "ENSRNOG00000009970_tx_4"; exon_id "4_80613403_80613523_-"; exonnum "5"; txlen "1844";
4	ENSEMBL114_rn	exon	80613403	80613523	0.873933648747427	-	.	gene_id "ENSRNOG00000009970"; transcript_id "ENSRNOG00000009970_tx_5"; exon_id "4_80613403_80613523_-"; exonnum "4"; txlen "1709";
4	ENSEMBL114_rn	exon	80613403	80613523	0.834967638790019	-	.	gene_id "ENSRNOG00000009970"; transcript_id "ENSRNOG00000009970_tx_6"; exon_id "4_80613403_80613523_-"; exonnum "5"; txlen "2123";
4	ensembl	exon	80614686	80614753	0	-	.	gene_id "ENSRNOG00000009970"; gene_version "9"; transcript_id "ENSRNOT00000107780"; transcript_version "2"; exon_number "4"; gene_name "Gsdme"; gene_source "ensembl"; gene_biotype "protein_coding"; transcript_name "Gsdme-203"; transcript_source "ensembl"; transcript_biotype "protein_coding"; exon_id "ENSRNOE00000666546"; exon_version "1";
4	ensembl	CDS	80614686	80614753	0	-	1	gene_id "ENSRNOG00000009970"; gene_version "9"; transcript_id "ENSRNOT00000107780"; transcript_version "2"; exon_number "4"; gene_name "Gsdme"; gene_source "ensembl"; gene_biotype "protein_coding"; transcript_name "Gsdme-203"; transcript_source "ensembl"; transcript_biotype "protein_coding"; protein_id "ENSRNOP00000081162"; protein_version "1";
4	ensembl	exon	80615349	80615555	0	-	.	gene_id "ENSRNOG00000009970"; gene_version "9"; transcript_id "ENSRNOT00000107780"; transcript_version "2"; exon_number "3"; gene_name "Gsdme"; gene_source "ensembl"; gene_biotype "protein_coding"; transcript_name "Gsdme-203"; transcript_source "ensembl"; transcript_biotype "protein_coding"; exon_id "ENSRNOE00000665948"; exon_version "1";
4	ensembl	CDS	80615349	80615555	0	-	1	gene_id "ENSRNOG00000009970"; gene_version "9"; transcript_id "ENSRNOT00000107780"; transcript_version "2"; exon_number "3"; gene_name "Gsdme"; gene_source "ensembl"; gene_biotype "protein_coding"; transcript_name "Gsdme-203"; transcript_source "ensembl"; transcript_biotype "protein_coding"; protein_id "ENSRNOP00000081162"; protein_version "1";
4	ensembl	exon	80615384	80615555	0	-	.	gene_id "ENSRNOG00000009970"; gene_version "9"; transcript_id "ENSRNOT00000134517"; transcript_version "1"; exon_number "3"; gene_name "Gsdme"; gene_source "ensembl"; gene_biotype "protein_coding"; transcript_name "Gsdme-204"; transcript_source "ensembl"; transcript_biotype "protein_coding"; exon_id "ENSRNOE00000568622"; exon_version "1";
4	ensembl	CDS	80615384	80615555	0	-	1	gene_id "ENSRNOG00000009970"; gene_version "9"; transcript_id "ENSRNOT00000134517"; transcript_version "1"; exon_number "3"; gene_name "Gsdme"; gene_source "ensembl"; gene_biotype "protein_coding"; transcript_name "Gsdme-204"; transcript_source "ensembl"; transcript_biotype "protein_coding"; protein_id "ENSRNOP00000108602"; protein_version "1";
4	ensembl	exon	80615384	80615555	0	-	.	gene_id "ENSRNOG00000009970"; gene_version "9"; transcript_id "ENSRNOT00000013264"; transcript_version "9"; exon_number "3"; gene_name "Gsdme"; gene_source "ensembl"; gene_biotype "protein_coding"; transcript_name "Gsdme-201"; transcript_source "ensembl"; transcript_biotype "protein_coding"; exon_id "ENSRNOE00000568622"; exon_version "1"; tag "Ensembl_canonical";
4	ensembl	CDS	80615384	80615555	0	-	1	gene_id "ENSRNOG00000009970"; gene_version "9"; transcript_id "ENSRNOT00000013264"; transcript_version "9"; exon_number "3"; gene_name "Gsdme"; gene_source "ensembl"; gene_biotype "protein_coding"; transcript_name "Gsdme-201"; transcript_source "ensembl"; transcript_biotype "protein_coding"; protein_id "ENSRNOP00000013264"; protein_version "8"; tag "Ensembl_canonical";
4	ensembl	exon	80615384	80615555	0	-	.	gene_id "ENSRNOG00000009970"; gene_version "9"; transcript_id "ENSRNOT00000086453"; transcript_version "3"; exon_number "3"; gene_name "Gsdme"; gene_source "ensembl"; gene_biotype "protein_coding"; transcript_name "Gsdme-202"; transcript_source "ensembl"; transcript_biotype "protein_coding"; exon_id "ENSRNOE00000568622"; exon_version "1";
4	ensembl	CDS	80615384	80615555	0	-	1	gene_id "ENSRNOG00000009970"; gene_version "9"; transcript_id "ENSRNOT00000086453"; transcript_version "3"; exon_number "3"; gene_name "Gsdme"; gene_source "ensembl"; gene_biotype "protein_coding"; transcript_name "Gsdme-202"; transcript_source "ensembl"; transcript_biotype "protein_coding"; protein_id "ENSRNOP00000073987"; protein_version "2";
4	ENSEMBL114_rn	exon	80615384	80615555	58.7781837352392	-	.	gene_id "ENSRNOG00000009970"; transcript_id "ENSRNOG00000009970_tx_1"; exon_id "4_80615384_80615555_-"; exonnum "4"; txlen "2046";
4	ENSEMBL114_rn	exon	80615384	80615555	6.36850896258096	-	.	gene_id "ENSRNOG00000009970"; transcript_id "ENSRNOG00000009970_tx_2"; exon_id "4_80615384_80615555_-"; exonnum "4"; txlen "1881";
4	ENSEMBL114_rn	exon	80615384	80615555	1.30986023367747	-	.	gene_id "ENSRNOG00000009970"; transcript_id "ENSRNOG00000009970_tx_4"; exon_id "4_80615384_80615555_-"; exonnum "4"; txlen "1844";
4	ENSEMBL114_rn	exon	80615384	80615555	0.834967638790019	-	.	gene_id "ENSRNOG00000009970"; transcript_id "ENSRNOG00000009970_tx_6"; exon_id "4_80615384_80615555_-"; exonnum "4"; txlen "2123";
4	ensembl	exon	80636057	80636249	0	-	.	gene_id "ENSRNOG00000009970"; gene_version "9"; transcript_id "ENSRNOT00000134517"; transcript_version "1"; exon_number "2"; gene_name "Gsdme"; gene_source "ensembl"; gene_biotype "protein_coding"; transcript_name "Gsdme-204"; transcript_source "ensembl"; transcript_biotype "protein_coding"; exon_id "ENSRNOE00000571258"; exon_version "1";
4	ensembl	CDS	80636057	80636249	0	-	2	gene_id "ENSRNOG00000009970"; gene_version "9"; transcript_id "ENSRNOT00000134517"; transcript_version "1"; exon_number "2"; gene_name "Gsdme"; gene_source "ensembl"; gene_biotype "protein_coding"; transcript_name "Gsdme-204"; transcript_source "ensembl"; transcript_biotype "protein_coding"; protein_id "ENSRNOP00000108602"; protein_version "1";
4	ensembl	exon	80636057	80636249	0	-	.	gene_id "ENSRNOG00000009970"; gene_version "9"; transcript_id "ENSRNOT00000013264"; transcript_version "9"; exon_number "2"; gene_name "Gsdme"; gene_source "ensembl"; gene_biotype "protein_coding"; transcript_name "Gsdme-201"; transcript_source "ensembl"; transcript_biotype "protein_coding"; exon_id "ENSRNOE00000571258"; exon_version "1"; tag "Ensembl_canonical";
4	ensembl	CDS	80636057	80636249	0	-	2	gene_id "ENSRNOG00000009970"; gene_version "9"; transcript_id "ENSRNOT00000013264"; transcript_version "9"; exon_number "2"; gene_name "Gsdme"; gene_source "ensembl"; gene_biotype "protein_coding"; transcript_name "Gsdme-201"; transcript_source "ensembl"; transcript_biotype "protein_coding"; protein_id "ENSRNOP00000013264"; protein_version "8"; tag "Ensembl_canonical";
4	ensembl	exon	80636057	80636249	0	-	.	gene_id "ENSRNOG00000009970"; gene_version "9"; transcript_id "ENSRNOT00000107780"; transcript_version "2"; exon_number "2"; gene_name "Gsdme"; gene_source "ensembl"; gene_biotype "protein_coding"; transcript_name "Gsdme-203"; transcript_source "ensembl"; transcript_biotype "protein_coding"; exon_id "ENSRNOE00000571258"; exon_version "1";
4	ensembl	CDS	80636057	80636249	0	-	2	gene_id "ENSRNOG00000009970"; gene_version "9"; transcript_id "ENSRNOT00000107780"; transcript_version "2"; exon_number "2"; gene_name "Gsdme"; gene_source "ensembl"; gene_biotype "protein_coding"; transcript_name "Gsdme-203"; transcript_source "ensembl"; transcript_biotype "protein_coding"; protein_id "ENSRNOP00000081162"; protein_version "1";
4	ensembl	exon	80636057	80636249	0	-	.	gene_id "ENSRNOG00000009970"; gene_version "9"; transcript_id "ENSRNOT00000086453"; transcript_version "3"; exon_number "2"; gene_name "Gsdme"; gene_source "ensembl"; gene_biotype "protein_coding"; transcript_name "Gsdme-202"; transcript_source "ensembl"; transcript_biotype "protein_coding"; exon_id "ENSRNOE00000571258"; exon_version "1";
4	ensembl	CDS	80636057	80636249	0	-	2	gene_id "ENSRNOG00000009970"; gene_version "9"; transcript_id "ENSRNOT00000086453"; transcript_version "3"; exon_number "2"; gene_name "Gsdme"; gene_source "ensembl"; gene_biotype "protein_coding"; transcript_name "Gsdme-202"; transcript_source "ensembl"; transcript_biotype "protein_coding"; protein_id "ENSRNOP00000073987"; protein_version "2";
4	ENSEMBL114_rn	exon	80636057	80636249	58.7781837352392	-	.	gene_id "ENSRNOG00000009970"; transcript_id "ENSRNOG00000009970_tx_1"; exon_id "4_80636057_80636249_-"; exonnum "3"; txlen "2046";
4	ENSEMBL114_rn	exon	80636057	80636249	6.36850896258096	-	.	gene_id "ENSRNOG00000009970"; transcript_id "ENSRNOG00000009970_tx_2"; exon_id "4_80636057_80636249_-"; exonnum "3"; txlen "1881";
4	ENSEMBL114_rn	exon	80636057	80636249	1.89109757027283	-	.	gene_id "ENSRNOG00000009970"; transcript_id "ENSRNOG00000009970_tx_3"; exon_id "4_80636057_80636249_-"; exonnum "3"; txlen "1874";
4	ENSEMBL114_rn	exon	80636057	80636249	1.30986023367747	-	.	gene_id "ENSRNOG00000009970"; transcript_id "ENSRNOG00000009970_tx_4"; exon_id "4_80636057_80636249_-"; exonnum "3"; txlen "1844";
4	ENSEMBL114_rn	exon	80636057	80636249	0.873933648747427	-	.	gene_id "ENSRNOG00000009970"; transcript_id "ENSRNOG00000009970_tx_5"; exon_id "4_80636057_80636249_-"; exonnum "3"; txlen "1709";
4	ENSEMBL114_rn	exon	80636057	80636249	0.834967638790019	-	.	gene_id "ENSRNOG00000009970"; transcript_id "ENSRNOG00000009970_tx_6"; exon_id "4_80636057_80636249_-"; exonnum "3"; txlen "2123";
4	ensembl	CDS	80641293	80641503	0	-	0	gene_id "ENSRNOG00000009970"; gene_version "9"; transcript_id "ENSRNOT00000134517"; transcript_version "1"; exon_number "1"; gene_name "Gsdme"; gene_source "ensembl"; gene_biotype "protein_coding"; transcript_name "Gsdme-204"; transcript_source "ensembl"; transcript_biotype "protein_coding"; protein_id "ENSRNOP00000108602"; protein_version "1";
4	ensembl	CDS	80641293	80641503	0	-	0	gene_id "ENSRNOG00000009970"; gene_version "9"; transcript_id "ENSRNOT00000013264"; transcript_version "9"; exon_number "1"; gene_name "Gsdme"; gene_source "ensembl"; gene_biotype "protein_coding"; transcript_name "Gsdme-201"; transcript_source "ensembl"; transcript_biotype "protein_coding"; protein_id "ENSRNOP00000013264"; protein_version "8"; tag "Ensembl_canonical";
4	ensembl	CDS	80641293	80641503	0	-	0	gene_id "ENSRNOG00000009970"; gene_version "9"; transcript_id "ENSRNOT00000107780"; transcript_version "2"; exon_number "1"; gene_name "Gsdme"; gene_source "ensembl"; gene_biotype "protein_coding"; transcript_name "Gsdme-203"; transcript_source "ensembl"; transcript_biotype "protein_coding"; protein_id "ENSRNOP00000081162"; protein_version "1";
4	ensembl	CDS	80641293	80641503	0	-	0	gene_id "ENSRNOG00000009970"; gene_version "9"; transcript_id "ENSRNOT00000086453"; transcript_version "3"; exon_number "1"; gene_name "Gsdme"; gene_source "ensembl"; gene_biotype "protein_coding"; transcript_name "Gsdme-202"; transcript_source "ensembl"; transcript_biotype "protein_coding"; protein_id "ENSRNOP00000073987"; protein_version "2";
4	sraer114_mid	exon	80641293	80641522	58.7781837352392	-	.	gene_id "ENSRNOG00000009970"; transcript_id "ENSRNOG00000009970_tx_1"; exon_id "4_80641293_80641522_-"; exonnum "2"; txlen "2046";
4	sraer114_mid	exon	80641293	80641522	6.36850896258096	-	.	gene_id "ENSRNOG00000009970"; transcript_id "ENSRNOG00000009970_tx_2"; exon_id "4_80641293_80641522_-"; exonnum "2"; txlen "1881";
4	sraer114_mid	exon	80641293	80641522	1.89109757027283	-	.	gene_id "ENSRNOG00000009970"; transcript_id "ENSRNOG00000009970_tx_3"; exon_id "4_80641293_80641522_-"; exonnum "2"; txlen "1874";
4	sraer114_mid	exon	80641293	80641522	1.30986023367747	-	.	gene_id "ENSRNOG00000009970"; transcript_id "ENSRNOG00000009970_tx_4"; exon_id "4_80641293_80641522_-"; exonnum "2"; txlen "1844";
4	sraer114_mid	exon	80641293	80641522	0.873933648747427	-	.	gene_id "ENSRNOG00000009970"; transcript_id "ENSRNOG00000009970_tx_5"; exon_id "4_80641293_80641522_-"; exonnum "2"; txlen "1709";
4	sraer114_mid	exon	80641293	80641522	0.834967638790019	-	.	gene_id "ENSRNOG00000009970"; transcript_id "ENSRNOG00000009970_tx_6"; exon_id "4_80641293_80641522_-"; exonnum "2"; txlen "2123";
4	ensembl	exon	80641293	80641525	0	-	.	gene_id "ENSRNOG00000009970"; gene_version "9"; transcript_id "ENSRNOT00000134517"; transcript_version "1"; exon_number "1"; gene_name "Gsdme"; gene_source "ensembl"; gene_biotype "protein_coding"; transcript_name "Gsdme-204"; transcript_source "ensembl"; transcript_biotype "protein_coding"; exon_id "ENSRNOE00000625904"; exon_version "1";
4	ensembl	exon	80641293	80641525	0	-	.	gene_id "ENSRNOG00000009970"; gene_version "9"; transcript_id "ENSRNOT00000013264"; transcript_version "9"; exon_number "1"; gene_name "Gsdme"; gene_source "ensembl"; gene_biotype "protein_coding"; transcript_name "Gsdme-201"; transcript_source "ensembl"; transcript_biotype "protein_coding"; exon_id "ENSRNOE00000625904"; exon_version "1"; tag "Ensembl_canonical";
4	ensembl	exon	80641293	80641525	0	-	.	gene_id "ENSRNOG00000009970"; gene_version "9"; transcript_id "ENSRNOT00000107780"; transcript_version "2"; exon_number "1"; gene_name "Gsdme"; gene_source "ensembl"; gene_biotype "protein_coding"; transcript_name "Gsdme-203"; transcript_source "ensembl"; transcript_biotype "protein_coding"; exon_id "ENSRNOE00000625904"; exon_version "1";
4	ensembl	exon	80641293	80641525	0	-	.	gene_id "ENSRNOG00000009970"; gene_version "9"; transcript_id "ENSRNOT00000086453"; transcript_version "3"; exon_number "1"; gene_name "Gsdme"; gene_source "ensembl"; gene_biotype "protein_coding"; transcript_name "Gsdme-202"; transcript_source "ensembl"; transcript_biotype "protein_coding"; exon_id "ENSRNOE00000625904"; exon_version "1";
4	ensembl	start_codon	80641501	80641503	0	-	0	gene_id "ENSRNOG00000009970"; gene_version "9"; transcript_id "ENSRNOT00000134517"; transcript_version "1"; exon_number "1"; gene_name "Gsdme"; gene_source "ensembl"; gene_biotype "protein_coding"; transcript_name "Gsdme-204"; transcript_source "ensembl"; transcript_biotype "protein_coding";
4	ensembl	start_codon	80641501	80641503	0	-	0	gene_id "ENSRNOG00000009970"; gene_version "9"; transcript_id "ENSRNOT00000013264"; transcript_version "9"; exon_number "1"; gene_name "Gsdme"; gene_source "ensembl"; gene_biotype "protein_coding"; transcript_name "Gsdme-201"; transcript_source "ensembl"; transcript_biotype "protein_coding"; tag "Ensembl_canonical";
4	ensembl	start_codon	80641501	80641503	0	-	0	gene_id "ENSRNOG00000009970"; gene_version "9"; transcript_id "ENSRNOT00000107780"; transcript_version "2"; exon_number "1"; gene_name "Gsdme"; gene_source "ensembl"; gene_biotype "protein_coding"; transcript_name "Gsdme-203"; transcript_source "ensembl"; transcript_biotype "protein_coding";
4	ensembl	start_codon	80641501	80641503	0	-	0	gene_id "ENSRNOG00000009970"; gene_version "9"; transcript_id "ENSRNOT00000086453"; transcript_version "3"; exon_number "1"; gene_name "Gsdme"; gene_source "ensembl"; gene_biotype "protein_coding"; transcript_name "Gsdme-202"; transcript_source "ensembl"; transcript_biotype "protein_coding";
4	ensembl	five_prime_utr	80641504	80641525	0	-	.	gene_id "ENSRNOG00000009970"; gene_version "9"; transcript_id "ENSRNOT00000134517"; transcript_version "1"; gene_name "Gsdme"; gene_source "ensembl"; gene_biotype "protein_coding"; transcript_name "Gsdme-204"; transcript_source "ensembl"; transcript_biotype "protein_coding";
4	ensembl	five_prime_utr	80641504	80641525	0	-	.	gene_id "ENSRNOG00000009970"; gene_version "9"; transcript_id "ENSRNOT00000013264"; transcript_version "9"; gene_name "Gsdme"; gene_source "ensembl"; gene_biotype "protein_coding"; transcript_name "Gsdme-201"; transcript_source "ensembl"; transcript_biotype "protein_coding"; tag "Ensembl_canonical";
4	ensembl	five_prime_utr	80641504	80641525	0	-	.	gene_id "ENSRNOG00000009970"; gene_version "9"; transcript_id "ENSRNOT00000107780"; transcript_version "2"; gene_name "Gsdme"; gene_source "ensembl"; gene_biotype "protein_coding"; transcript_name "Gsdme-203"; transcript_source "ensembl"; transcript_biotype "protein_coding";
4	ensembl	five_prime_utr	80641504	80641525	0	-	.	gene_id "ENSRNOG00000009970"; gene_version "9"; transcript_id "ENSRNOT00000086453"; transcript_version "3"; gene_name "Gsdme"; gene_source "ensembl"; gene_biotype "protein_coding"; transcript_name "Gsdme-202"; transcript_source "ensembl"; transcript_biotype "protein_coding";
4	sraer114_ss	exon	80651586	80651623	58.7781837352392	-	.	gene_id "ENSRNOG00000009970"; transcript_id "ENSRNOG00000009970_tx_1"; exon_id "4_80651586_80651623_-"; exonnum "1"; txlen "2046";
4	sraer114_ss	exon	80651586	80651623	6.36850896258096	-	.	gene_id "ENSRNOG00000009970"; transcript_id "ENSRNOG00000009970_tx_2"; exon_id "4_80651586_80651623_-"; exonnum "1"; txlen "1881";
4	sraer114_ss	exon	80651586	80651623	1.89109757027283	-	.	gene_id "ENSRNOG00000009970"; transcript_id "ENSRNOG00000009970_tx_3"; exon_id "4_80651586_80651623_-"; exonnum "1"; txlen "1874";
4	sraer114_ss	exon	80651586	80651623	1.30986023367747	-	.	gene_id "ENSRNOG00000009970"; transcript_id "ENSRNOG00000009970_tx_4"; exon_id "4_80651586_80651623_-"; exonnum "1"; txlen "1844";
4	sraer114_ss	exon	80651586	80651623	0.873933648747427	-	.	gene_id "ENSRNOG00000009970"; transcript_id "ENSRNOG00000009970_tx_5"; exon_id "4_80651586_80651623_-"; exonnum "1"; txlen "1709";
4	sraer114_ss	exon	80651586	80651623	0.834967638790019	-	.	gene_id "ENSRNOG00000009970"; transcript_id "ENSRNOG00000009970_tx_6"; exon_id "4_80651586_80651623_-"; exonnum "1"; txlen "2123";
4	ensembl	three_prime_utr	80677390	80681399	0	-	.	gene_id "ENSRNOG00000010011"; gene_version "10"; transcript_id "ENSRNOT00000013828"; transcript_version "10"; gene_name "Osbpl3"; gene_source "ensembl"; gene_biotype "protein_coding"; transcript_name "Osbpl3-201"; transcript_source "ensembl"; transcript_biotype "protein_coding"; tag "Ensembl_canonical";
4	ensembl	three_prime_utr	80677390	80681399	0	-	.	gene_id "ENSRNOG00000010011"; gene_version "10"; transcript_id "ENSRNOT00000119357"; transcript_version "2"; gene_name "Osbpl3"; gene_source "ensembl"; gene_biotype "protein_coding"; transcript_name "Osbpl3-203"; transcript_source "ensembl"; transcript_biotype "protein_coding";
4	ensembl	three_prime_utr	80677390	80681399	0	-	.	gene_id "ENSRNOG00000010011"; gene_version "10"; transcript_id "ENSRNOT00000117089"; transcript_version "2"; gene_name "Osbpl3"; gene_source "ensembl"; gene_biotype "protein_coding"; transcript_name "Osbpl3-202"; transcript_source "ensembl"; transcript_biotype "protein_coding";
4	ensembl	exon	80677390	80681496	0	-	.	gene_id "ENSRNOG00000010011"; gene_version "10"; transcript_id "ENSRNOT00000013828"; transcript_version "10"; exon_number "24"; gene_name "Osbpl3"; gene_source "ensembl"; gene_biotype "protein_coding"; transcript_name "Osbpl3-201"; transcript_source "ensembl"; transcript_biotype "protein_coding"; exon_id "ENSRNOE00000773594"; exon_version "1"; tag "Ensembl_canonical";
4	ensembl	exon	80677390	80681496	0	-	.	gene_id "ENSRNOG00000010011"; gene_version "10"; transcript_id "ENSRNOT00000119357"; transcript_version "2"; exon_number "23"; gene_name "Osbpl3"; gene_source "ensembl"; gene_biotype "protein_coding"; transcript_name "Osbpl3-203"; transcript_source "ensembl"; transcript_biotype "protein_coding"; exon_id "ENSRNOE00000773594"; exon_version "1";
4	ensembl	exon	80677390	80681496	0	-	.	gene_id "ENSRNOG00000010011"; gene_version "10"; transcript_id "ENSRNOT00000117089"; transcript_version "2"; exon_number "23"; gene_name "Osbpl3"; gene_source "ensembl"; gene_biotype "protein_coding"; transcript_name "Osbpl3-202"; transcript_source "ensembl"; transcript_biotype "protein_coding"; exon_id "ENSRNOE00000773594"; exon_version "1";
4	ensembl	gene	80677390	80854169	0	-	.	gene_id "ENSRNOG00000010011"; gene_version "10"; gene_name "Osbpl3"; gene_source "ensembl"; gene_biotype "protein_coding";
4	ensembl	transcript	80677390	80854169	0	-	.	gene_id "ENSRNOG00000010011"; gene_version "10"; transcript_id "ENSRNOT00000013828"; transcript_version "10"; gene_name "Osbpl3"; gene_source "ensembl"; gene_biotype "protein_coding"; transcript_name "Osbpl3-201"; transcript_source "ensembl"; transcript_biotype "protein_coding"; tag "Ensembl_canonical";
4	ensembl	transcript	80677390	80854169	0	-	.	gene_id "ENSRNOG00000010011"; gene_version "10"; transcript_id "ENSRNOT00000119357"; transcript_version "2"; gene_name "Osbpl3"; gene_source "ensembl"; gene_biotype "protein_coding"; transcript_name "Osbpl3-203"; transcript_source "ensembl"; transcript_biotype "protein_coding";
4	ensembl	transcript	80677390	80854169	0	-	.	gene_id "ENSRNOG00000010011"; gene_version "10"; transcript_id "ENSRNOT00000117089"; transcript_version "2"; gene_name "Osbpl3"; gene_source "ensembl"; gene_biotype "protein_coding"; transcript_name "Osbpl3-202"; transcript_source "ensembl"; transcript_biotype "protein_coding";
4	sraer114_es	exon	80680386	80680428	0.498963392155155	-	.	gene_id "ENSRNOG00000010011"; transcript_id "ENSRNOG00000010011_tx_24"; exon_id "4_80680386_80680428_-"; exonnum "24"; txlen "3192";
4	sraer114_es	exon	80680386	80680428	0.498963392155155	-	.	gene_id "ENSRNOG00000010011"; transcript_id "ENSRNOG00000010011_tx_25"; exon_id "4_80680386_80680428_-"; exonnum "25"; txlen "3300";
4	sraer114_es	exon	80680386	80680428	0.230324741160603	-	.	gene_id "ENSRNOG00000010011"; transcript_id "ENSRNOG00000010011_tx_34"; exon_id "4_80680386_80680428_-"; exonnum "25"; txlen "3329";
4	sraer114_es	exon	80680386	80680428	0.230324741160603	-	.	gene_id "ENSRNOG00000010011"; transcript_id "ENSRNOG00000010011_tx_35"; exon_id "4_80680386_80680428_-"; exonnum "26"; txlen "3437";
4	sraer114_mid	exon	80681397	80681496	31.1366671244845	-	.	gene_id "ENSRNOG00000010011"; transcript_id "ENSRNOG00000010011_tx_1"; exon_id "4_80681397_80681496_-"; exonnum "7"; txlen "774";
4	sraer114_mid	exon	80681397	80681496	3.63564510358755	-	.	gene_id "ENSRNOG00000010011"; transcript_id "ENSRNOG00000010011_tx_10"; exon_id "4_80681397_80681496_-"; exonnum "22"; txlen "2865";
4	sraer114_mid	exon	80681397	80681496	3.63564510358755	-	.	gene_id "ENSRNOG00000010011"; transcript_id "ENSRNOG00000010011_tx_11"; exon_id "4_80681397_80681496_-"; exonnum "23"; txlen "2973";
4	sraer114_mid	exon	80681397	80681496	3.63089624755887	-	.	gene_id "ENSRNOG00000010011"; transcript_id "ENSRNOG00000010011_tx_12"; exon_id "4_80681397_80681496_-"; exonnum "21"; txlen "2772";
4	sraer114_mid	exon	80681397	80681496	3.63089624755887	-	.	gene_id "ENSRNOG00000010011"; transcript_id "ENSRNOG00000010011_tx_13"; exon_id "4_80681397_80681496_-"; exonnum "22"; txlen "2880";
4	sraer114_mid	exon	80681397	80681496	2.39651322125503	-	.	gene_id "ENSRNOG00000010011"; transcript_id "ENSRNOG00000010011_tx_14"; exon_id "4_80681397_80681496_-"; exonnum "22"; txlen "2735";
4	sraer114_mid	exon	80681397	80681496	2.39651322125503	-	.	gene_id "ENSRNOG00000010011"; transcript_id "ENSRNOG00000010011_tx_15"; exon_id "4_80681397_80681496_-"; exonnum "23"; txlen "2843";
4	sraer114_mid	exon	80681397	80681496	2.02456856802583	-	.	gene_id "ENSRNOG00000010011"; transcript_id "ENSRNOG00000010011_tx_16"; exon_id "4_80681397_80681496_-"; exonnum "21"; txlen "2642";
4	sraer114_mid	exon	80681397	80681496	2.02456856802583	-	.	gene_id "ENSRNOG00000010011"; transcript_id "ENSRNOG00000010011_tx_17"; exon_id "4_80681397_80681496_-"; exonnum "22"; txlen "2750";
4	sraer114_mid	exon	80681397	80681496	1.49617604118998	-	.	gene_id "ENSRNOG00000010011"; transcript_id "ENSRNOG00000010011_tx_19"; exon_id "4_80681397_80681496_-"; exonnum "8"; txlen "815";
4	sraer114_mid	exon	80681397	80681496	13.2898724152568	-	.	gene_id "ENSRNOG00000010011"; transcript_id "ENSRNOG00000010011_tx_2"; exon_id "4_80681397_80681496_-"; exonnum "23"; txlen "2972";
4	sraer114_mid	exon	80681397	80681496	1.20537875229106	-	.	gene_id "ENSRNOG00000010011"; transcript_id "ENSRNOG00000010011_tx_20"; exon_id "4_80681397_80681496_-"; exonnum "25"; txlen "3298";
4	sraer114_mid	exon	80681397	80681496	0.75970040058143	-	.	gene_id "ENSRNOG00000010011"; transcript_id "ENSRNOG00000010011_tx_21"; exon_id "4_80681397_80681496_-"; exonnum "24"; txlen "3190";
4	sraer114_mid	exon	80681397	80681496	0.63265517064563	-	.	gene_id "ENSRNOG00000010011"; transcript_id "ENSRNOG00000010011_tx_22"; exon_id "4_80681397_80681496_-"; exonnum "22"; txlen "2714";
4	sraer114_mid	exon	80681397	80681496	0.580736573061962	-	.	gene_id "ENSRNOG00000010011"; transcript_id "ENSRNOG00000010011_tx_23"; exon_id "4_80681397_80681496_-"; exonnum "21"; txlen "2606";
4	sraer114_mid	exon	80681397	80681496	0.498963392155155	-	.	gene_id "ENSRNOG00000010011"; transcript_id "ENSRNOG00000010011_tx_24"; exon_id "4_80681397_80681496_-"; exonnum "23"; txlen "3192";
4	sraer114_mid	exon	80681397	80681496	0.498963392155155	-	.	gene_id "ENSRNOG00000010011"; transcript_id "ENSRNOG00000010011_tx_25"; exon_id "4_80681397_80681496_-"; exonnum "24"; txlen "3300";
4	sraer114_mid	exon	80681397	80681496	0.361803626670839	-	.	gene_id "ENSRNOG00000010011"; transcript_id "ENSRNOG00000010011_tx_26"; exon_id "4_80681397_80681496_-"; exonnum "24"; txlen "3205";
4	sraer114_mid	exon	80681397	80681496	0.340302893358094	-	.	gene_id "ENSRNOG00000010011"; transcript_id "ENSRNOG00000010011_tx_29"; exon_id "4_80681397_80681496_-"; exonnum "23"; txlen "3097";
4	sraer114_mid	exon	80681397	80681496	11.3398662198289	-	.	gene_id "ENSRNOG00000010011"; transcript_id "ENSRNOG00000010011_tx_3"; exon_id "4_80681397_80681496_-"; exonnum "22"; txlen "2864";
4	sraer114_mid	exon	80681397	80681496	0.299946143923386	-	.	gene_id "ENSRNOG00000010011"; transcript_id "ENSRNOG00000010011_tx_32"; exon_id "4_80681397_80681496_-"; exonnum "22"; txlen "2786";
4	sraer114_mid	exon	80681397	80681496	0.270087251768117	-	.	gene_id "ENSRNOG00000010011"; transcript_id "ENSRNOG00000010011_tx_33"; exon_id "4_80681397_80681496_-"; exonnum "23"; txlen "2894";
4	sraer114_mid	exon	80681397	80681496	0.230324741160603	-	.	gene_id "ENSRNOG00000010011"; transcript_id "ENSRNOG00000010011_tx_34"; exon_id "4_80681397_80681496_-"; exonnum "24"; txlen "3329";
4	sraer114_mid	exon	80681397	80681496	0.230324741160603	-	.	gene_id "ENSRNOG00000010011"; transcript_id "ENSRNOG00000010011_tx_35"; exon_id "4_80681397_80681496_-"; exonnum "25"; txlen "3437";
4	sraer114_mid	exon	80681397	80681496	0.0924681686501313	-	.	gene_id "ENSRNOG00000010011"; transcript_id "ENSRNOG00000010011_tx_36"; exon_id "4_80681397_80681496_-"; exonnum "26"; txlen "3435";
4	sraer114_mid	exon	80681397	80681496	5.50424111766896	-	.	gene_id "ENSRNOG00000010011"; transcript_id "ENSRNOG00000010011_tx_4"; exon_id "4_80681397_80681496_-"; exonnum "22"; txlen "2809";
4	sraer114_mid	exon	80681397	80681496	5.17259032029753	-	.	gene_id "ENSRNOG00000010011"; transcript_id "ENSRNOG00000010011_tx_5"; exon_id "4_80681397_80681496_-"; exonnum "23"; txlen "2917";
4	sraer114_mid	exon	80681397	80681496	4.98856867000966	-	.	gene_id "ENSRNOG00000010011"; transcript_id "ENSRNOG00000010011_tx_6"; exon_id "4_80681397_80681496_-"; exonnum "21"; txlen "2771";
4	sraer114_mid	exon	80681397	80681496	4.98856867000966	-	.	gene_id "ENSRNOG00000010011"; transcript_id "ENSRNOG00000010011_tx_7"; exon_id "4_80681397_80681496_-"; exonnum "22"; txlen "2879";
4	sraer114_mid	exon	80681397	80681496	4.27810702272369	-	.	gene_id "ENSRNOG00000010011"; transcript_id "ENSRNOG00000010011_tx_8"; exon_id "4_80681397_80681496_-"; exonnum "21"; txlen "2716";
4	sraer114_mid	exon	80681397	80681496	4.27810702272369	-	.	gene_id "ENSRNOG00000010011"; transcript_id "ENSRNOG00000010011_tx_9"; exon_id "4_80681397_80681496_-"; exonnum "22"; txlen "2824";
4	ensembl	stop_codon	80681400	80681402	0	-	0	gene_id "ENSRNOG00000010011"; gene_version "10"; transcript_id "ENSRNOT00000013828"; transcript_version "10"; exon_number "24"; gene_name "Osbpl3"; gene_source "ensembl"; gene_biotype "protein_coding"; transcript_name "Osbpl3-201"; transcript_source "ensembl"; transcript_biotype "protein_coding"; tag "Ensembl_canonical";
4	ensembl	stop_codon	80681400	80681402	0	-	0	gene_id "ENSRNOG00000010011"; gene_version "10"; transcript_id "ENSRNOT00000119357"; transcript_version "2"; exon_number "23"; gene_name "Osbpl3"; gene_source "ensembl"; gene_biotype "protein_coding"; transcript_name "Osbpl3-203"; transcript_source "ensembl"; transcript_biotype "protein_coding";
4	ensembl	stop_codon	80681400	80681402	0	-	0	gene_id "ENSRNOG00000010011"; gene_version "10"; transcript_id "ENSRNOT00000117089"; transcript_version "2"; exon_number "23"; gene_name "Osbpl3"; gene_source "ensembl"; gene_biotype "protein_coding"; transcript_name "Osbpl3-202"; transcript_source "ensembl"; transcript_biotype "protein_coding";
4	ensembl	CDS	80681403	80681496	0	-	1	gene_id "ENSRNOG00000010011"; gene_version "10"; transcript_id "ENSRNOT00000013828"; transcript_version "10"; exon_number "24"; gene_name "Osbpl3"; gene_source "ensembl"; gene_biotype "protein_coding"; transcript_name "Osbpl3-201"; transcript_source "ensembl"; transcript_biotype "protein_coding"; protein_id "ENSRNOP00000013828"; protein_version "5"; tag "Ensembl_canonical";
4	ensembl	CDS	80681403	80681496	0	-	1	gene_id "ENSRNOG00000010011"; gene_version "10"; transcript_id "ENSRNOT00000119357"; transcript_version "2"; exon_number "23"; gene_name "Osbpl3"; gene_source "ensembl"; gene_biotype "protein_coding"; transcript_name "Osbpl3-203"; transcript_source "ensembl"; transcript_biotype "protein_coding"; protein_id "ENSRNOP00000097750"; protein_version "1";
4	ensembl	CDS	80681403	80681496	0	-	1	gene_id "ENSRNOG00000010011"; gene_version "10"; transcript_id "ENSRNOT00000117089"; transcript_version "2"; exon_number "23"; gene_name "Osbpl3"; gene_source "ensembl"; gene_biotype "protein_coding"; transcript_name "Osbpl3-202"; transcript_source "ensembl"; transcript_biotype "protein_coding"; protein_id "ENSRNOP00000080185"; protein_version "1";
4	ensembl	exon	80683651	80683773	0	-	.	gene_id "ENSRNOG00000010011"; gene_version "10"; transcript_id "ENSRNOT00000013828"; transcript_version "10"; exon_number "23"; gene_name "Osbpl3"; gene_source "ensembl"; gene_biotype "protein_coding"; transcript_name "Osbpl3-201"; transcript_source "ensembl"; transcript_biotype "protein_coding"; exon_id "ENSRNOE00000097480"; exon_version "1"; tag "Ensembl_canonical";
4	ensembl	CDS	80683651	80683773	0	-	1	gene_id "ENSRNOG00000010011"; gene_version "10"; transcript_id "ENSRNOT00000013828"; transcript_version "10"; exon_number "23"; gene_name "Osbpl3"; gene_source "ensembl"; gene_biotype "protein_coding"; transcript_name "Osbpl3-201"; transcript_source "ensembl"; transcript_biotype "protein_coding"; protein_id "ENSRNOP00000013828"; protein_version "5"; tag "Ensembl_canonical";
4	ensembl	exon	80683651	80683773	0	-	.	gene_id "ENSRNOG00000010011"; gene_version "10"; transcript_id "ENSRNOT00000119357"; transcript_version "2"; exon_number "22"; gene_name "Osbpl3"; gene_source "ensembl"; gene_biotype "protein_coding"; transcript_name "Osbpl3-203"; transcript_source "ensembl"; transcript_biotype "protein_coding"; exon_id "ENSRNOE00000097480"; exon_version "1";
4	ensembl	CDS	80683651	80683773	0	-	1	gene_id "ENSRNOG00000010011"; gene_version "10"; transcript_id "ENSRNOT00000119357"; transcript_version "2"; exon_number "22"; gene_name "Osbpl3"; gene_source "ensembl"; gene_biotype "protein_coding"; transcript_name "Osbpl3-203"; transcript_source "ensembl"; transcript_biotype "protein_coding"; protein_id "ENSRNOP00000097750"; protein_version "1";
4	ensembl	exon	80683651	80683773	0	-	.	gene_id "ENSRNOG00000010011"; gene_version "10"; transcript_id "ENSRNOT00000117089"; transcript_version "2"; exon_number "22"; gene_name "Osbpl3"; gene_source "ensembl"; gene_biotype "protein_coding"; transcript_name "Osbpl3-202"; transcript_source "ensembl"; transcript_biotype "protein_coding"; exon_id "ENSRNOE00000097480"; exon_version "1";
4	ensembl	CDS	80683651	80683773	0	-	1	gene_id "ENSRNOG00000010011"; gene_version "10"; transcript_id "ENSRNOT00000117089"; transcript_version "2"; exon_number "22"; gene_name "Osbpl3"; gene_source "ensembl"; gene_biotype "protein_coding"; transcript_name "Osbpl3-202"; transcript_source "ensembl"; transcript_biotype "protein_coding"; protein_id "ENSRNOP00000080185"; protein_version "1";
4	ENSEMBL114_rn	exon	80683651	80683773	31.1366671244845	-	.	gene_id "ENSRNOG00000010011"; transcript_id "ENSRNOG00000010011_tx_1"; exon_id "4_80683651_80683773_-"; exonnum "6"; txlen "774";
4	ENSEMBL114_rn	exon	80683651	80683773	3.63564510358755	-	.	gene_id "ENSRNOG00000010011"; transcript_id "ENSRNOG00000010011_tx_10"; exon_id "4_80683651_80683773_-"; exonnum "21"; txlen "2865";
4	ENSEMBL114_rn	exon	80683651	80683773	3.63564510358755	-	.	gene_id "ENSRNOG00000010011"; transcript_id "ENSRNOG00000010011_tx_11"; exon_id "4_80683651_80683773_-"; exonnum "22"; txlen "2973";
4	ENSEMBL114_rn	exon	80683651	80683773	3.63089624755887	-	.	gene_id "ENSRNOG00000010011"; transcript_id "ENSRNOG00000010011_tx_12"; exon_id "4_80683651_80683773_-"; exonnum "20"; txlen "2772";
4	ENSEMBL114_rn	exon	80683651	80683773	3.63089624755887	-	.	gene_id "ENSRNOG00000010011"; transcript_id "ENSRNOG00000010011_tx_13"; exon_id "4_80683651_80683773_-"; exonnum "21"; txlen "2880";
4	ENSEMBL114_rn	exon	80683651	80683773	2.39651322125503	-	.	gene_id "ENSRNOG00000010011"; transcript_id "ENSRNOG00000010011_tx_14"; exon_id "4_80683651_80683773_-"; exonnum "21"; txlen "2735";
4	ENSEMBL114_rn	exon	80683651	80683773	2.39651322125503	-	.	gene_id "ENSRNOG00000010011"; transcript_id "ENSRNOG00000010011_tx_15"; exon_id "4_80683651_80683773_-"; exonnum "22"; txlen "2843";
4	ENSEMBL114_rn	exon	80683651	80683773	2.02456856802583	-	.	gene_id "ENSRNOG00000010011"; transcript_id "ENSRNOG00000010011_tx_16"; exon_id "4_80683651_80683773_-"; exonnum "20"; txlen "2642";
4	ENSEMBL114_rn	exon	80683651	80683773	2.02456856802583	-	.	gene_id "ENSRNOG00000010011"; transcript_id "ENSRNOG00000010011_tx_17"; exon_id "4_80683651_80683773_-"; exonnum "21"; txlen "2750";
4	ENSEMBL114_rn	exon	80683651	80683773	1.49617604118998	-	.	gene_id "ENSRNOG00000010011"; transcript_id "ENSRNOG00000010011_tx_19"; exon_id "4_80683651_80683773_-"; exonnum "7"; txlen "815";
4	ENSEMBL114_rn	exon	80683651	80683773	13.2898724152568	-	.	gene_id "ENSRNOG00000010011"; transcript_id "ENSRNOG00000010011_tx_2"; exon_id "4_80683651_80683773_-"; exonnum "22"; txlen "2972";
4	ENSEMBL114_rn	exon	80683651	80683773	1.20537875229106	-	.	gene_id "ENSRNOG00000010011"; transcript_id "ENSRNOG00000010011_tx_20"; exon_id "4_80683651_80683773_-"; exonnum "24"; txlen "3298";
4	ENSEMBL114_rn	exon	80683651	80683773	0.75970040058143	-	.	gene_id "ENSRNOG00000010011"; transcript_id "ENSRNOG00000010011_tx_21"; exon_id "4_80683651_80683773_-"; exonnum "23"; txlen "3190";
4	ENSEMBL114_rn	exon	80683651	80683773	0.63265517064563	-	.	gene_id "ENSRNOG00000010011"; transcript_id "ENSRNOG00000010011_tx_22"; exon_id "4_80683651_80683773_-"; exonnum "21"; txlen "2714";
4	ENSEMBL114_rn	exon	80683651	80683773	0.580736573061962	-	.	gene_id "ENSRNOG00000010011"; transcript_id "ENSRNOG00000010011_tx_23"; exon_id "4_80683651_80683773_-"; exonnum "20"; txlen "2606";
4	ENSEMBL114_rn	exon	80683651	80683773	0.498963392155155	-	.	gene_id "ENSRNOG00000010011"; transcript_id "ENSRNOG00000010011_tx_24"; exon_id "4_80683651_80683773_-"; exonnum "22"; txlen "3192";
4	ENSEMBL114_rn	exon	80683651	80683773	0.498963392155155	-	.	gene_id "ENSRNOG00000010011"; transcript_id "ENSRNOG00000010011_tx_25"; exon_id "4_80683651_80683773_-"; exonnum "23"; txlen "3300";
4	ENSEMBL114_rn	exon	80683651	80683773	0.361803626670839	-	.	gene_id "ENSRNOG00000010011"; transcript_id "ENSRNOG00000010011_tx_26"; exon_id "4_80683651_80683773_-"; exonnum "23"; txlen "3205";
4	ENSEMBL114_rn	exon	80683651	80683773	0.340302893358094	-	.	gene_id "ENSRNOG00000010011"; transcript_id "ENSRNOG00000010011_tx_29"; exon_id "4_80683651_80683773_-"; exonnum "22"; txlen "3097";
4	ENSEMBL114_rn	exon	80683651	80683773	11.3398662198289	-	.	gene_id "ENSRNOG00000010011"; transcript_id "ENSRNOG00000010011_tx_3"; exon_id "4_80683651_80683773_-"; exonnum "21"; txlen "2864";
4	ENSEMBL114_rn	exon	80683651	80683773	0.299946143923386	-	.	gene_id "ENSRNOG00000010011"; transcript_id "ENSRNOG00000010011_tx_32"; exon_id "4_80683651_80683773_-"; exonnum "21"; txlen "2786";
4	ENSEMBL114_rn	exon	80683651	80683773	0.270087251768117	-	.	gene_id "ENSRNOG00000010011"; transcript_id "ENSRNOG00000010011_tx_33"; exon_id "4_80683651_80683773_-"; exonnum "22"; txlen "2894";
4	ENSEMBL114_rn	exon	80683651	80683773	0.230324741160603	-	.	gene_id "ENSRNOG00000010011"; transcript_id "ENSRNOG00000010011_tx_34"; exon_id "4_80683651_80683773_-"; exonnum "23"; txlen "3329";
4	ENSEMBL114_rn	exon	80683651	80683773	0.230324741160603	-	.	gene_id "ENSRNOG00000010011"; transcript_id "ENSRNOG00000010011_tx_35"; exon_id "4_80683651_80683773_-"; exonnum "24"; txlen "3437";
4	ENSEMBL114_rn	exon	80683651	80683773	0.0924681686501313	-	.	gene_id "ENSRNOG00000010011"; transcript_id "ENSRNOG00000010011_tx_36"; exon_id "4_80683651_80683773_-"; exonnum "25"; txlen "3435";
4	ENSEMBL114_rn	exon	80683651	80683773	5.50424111766896	-	.	gene_id "ENSRNOG00000010011"; transcript_id "ENSRNOG00000010011_tx_4"; exon_id "4_80683651_80683773_-"; exonnum "21"; txlen "2809";
4	ENSEMBL114_rn	exon	80683651	80683773	5.17259032029753	-	.	gene_id "ENSRNOG00000010011"; transcript_id "ENSRNOG00000010011_tx_5"; exon_id "4_80683651_80683773_-"; exonnum "22"; txlen "2917";
4	ENSEMBL114_rn	exon	80683651	80683773	4.98856867000966	-	.	gene_id "ENSRNOG00000010011"; transcript_id "ENSRNOG00000010011_tx_6"; exon_id "4_80683651_80683773_-"; exonnum "20"; txlen "2771";
4	ENSEMBL114_rn	exon	80683651	80683773	4.98856867000966	-	.	gene_id "ENSRNOG00000010011"; transcript_id "ENSRNOG00000010011_tx_7"; exon_id "4_80683651_80683773_-"; exonnum "21"; txlen "2879";
4	ENSEMBL114_rn	exon	80683651	80683773	4.27810702272369	-	.	gene_id "ENSRNOG00000010011"; transcript_id "ENSRNOG00000010011_tx_8"; exon_id "4_80683651_80683773_-"; exonnum "20"; txlen "2716";
4	ENSEMBL114_rn	exon	80683651	80683773	4.27810702272369	-	.	gene_id "ENSRNOG00000010011"; transcript_id "ENSRNOG00000010011_tx_9"; exon_id "4_80683651_80683773_-"; exonnum "21"; txlen "2824";
4	ensembl	exon	80685651	80685777	0	-	.	gene_id "ENSRNOG00000010011"; gene_version "10"; transcript_id "ENSRNOT00000013828"; transcript_version "10"; exon_number "22"; gene_name "Osbpl3"; gene_source "ensembl"; gene_biotype "protein_coding"; transcript_name "Osbpl3-201"; transcript_source "ensembl"; transcript_biotype "protein_coding"; exon_id "ENSRNOE00000318809"; exon_version "1"; tag "Ensembl_canonical";
4	ensembl	CDS	80685651	80685777	0	-	2	gene_id "ENSRNOG00000010011"; gene_version "10"; transcript_id "ENSRNOT00000013828"; transcript_version "10"; exon_number "22"; gene_name "Osbpl3"; gene_source "ensembl"; gene_biotype "protein_coding"; transcript_name "Osbpl3-201"; transcript_source "ensembl"; transcript_biotype "protein_coding"; protein_id "ENSRNOP00000013828"; protein_version "5"; tag "Ensembl_canonical";
4	ensembl	exon	80685651	80685777	0	-	.	gene_id "ENSRNOG00000010011"; gene_version "10"; transcript_id "ENSRNOT00000119357"; transcript_version "2"; exon_number "21"; gene_name "Osbpl3"; gene_source "ensembl"; gene_biotype "protein_coding"; transcript_name "Osbpl3-203"; transcript_source "ensembl"; transcript_biotype "protein_coding"; exon_id "ENSRNOE00000318809"; exon_version "1";
4	ensembl	CDS	80685651	80685777	0	-	2	gene_id "ENSRNOG00000010011"; gene_version "10"; transcript_id "ENSRNOT00000119357"; transcript_version "2"; exon_number "21"; gene_name "Osbpl3"; gene_source "ensembl"; gene_biotype "protein_coding"; transcript_name "Osbpl3-203"; transcript_source "ensembl"; transcript_biotype "protein_coding"; protein_id "ENSRNOP00000097750"; protein_version "1";
4	ensembl	exon	80685651	80685777	0	-	.	gene_id "ENSRNOG00000010011"; gene_version "10"; transcript_id "ENSRNOT00000117089"; transcript_version "2"; exon_number "21"; gene_name "Osbpl3"; gene_source "ensembl"; gene_biotype "protein_coding"; transcript_name "Osbpl3-202"; transcript_source "ensembl"; transcript_biotype "protein_coding"; exon_id "ENSRNOE00000318809"; exon_version "1";
4	ensembl	CDS	80685651	80685777	0	-	2	gene_id "ENSRNOG00000010011"; gene_version "10"; transcript_id "ENSRNOT00000117089"; transcript_version "2"; exon_number "21"; gene_name "Osbpl3"; gene_source "ensembl"; gene_biotype "protein_coding"; transcript_name "Osbpl3-202"; transcript_source "ensembl"; transcript_biotype "protein_coding"; protein_id "ENSRNOP00000080185"; protein_version "1";
4	ENSEMBL114_rn	exon	80685651	80685777	31.1366671244845	-	.	gene_id "ENSRNOG00000010011"; transcript_id "ENSRNOG00000010011_tx_1"; exon_id "4_80685651_80685777_-"; exonnum "5"; txlen "774";
4	ENSEMBL114_rn	exon	80685651	80685777	3.63564510358755	-	.	gene_id "ENSRNOG00000010011"; transcript_id "ENSRNOG00000010011_tx_10"; exon_id "4_80685651_80685777_-"; exonnum "20"; txlen "2865";
4	ENSEMBL114_rn	exon	80685651	80685777	3.63564510358755	-	.	gene_id "ENSRNOG00000010011"; transcript_id "ENSRNOG00000010011_tx_11"; exon_id "4_80685651_80685777_-"; exonnum "21"; txlen "2973";
4	ENSEMBL114_rn	exon	80685651	80685777	3.63089624755887	-	.	gene_id "ENSRNOG00000010011"; transcript_id "ENSRNOG00000010011_tx_12"; exon_id "4_80685651_80685777_-"; exonnum "19"; txlen "2772";
4	ENSEMBL114_rn	exon	80685651	80685777	3.63089624755887	-	.	gene_id "ENSRNOG00000010011"; transcript_id "ENSRNOG00000010011_tx_13"; exon_id "4_80685651_80685777_-"; exonnum "20"; txlen "2880";
4	ENSEMBL114_rn	exon	80685651	80685777	2.39651322125503	-	.	gene_id "ENSRNOG00000010011"; transcript_id "ENSRNOG00000010011_tx_14"; exon_id "4_80685651_80685777_-"; exonnum "20"; txlen "2735";
4	ENSEMBL114_rn	exon	80685651	80685777	2.39651322125503	-	.	gene_id "ENSRNOG00000010011"; transcript_id "ENSRNOG00000010011_tx_15"; exon_id "4_80685651_80685777_-"; exonnum "21"; txlen "2843";
4	ENSEMBL114_rn	exon	80685651	80685777	2.02456856802583	-	.	gene_id "ENSRNOG00000010011"; transcript_id "ENSRNOG00000010011_tx_16"; exon_id "4_80685651_80685777_-"; exonnum "19"; txlen "2642";
4	ENSEMBL114_rn	exon	80685651	80685777	2.02456856802583	-	.	gene_id "ENSRNOG00000010011"; transcript_id "ENSRNOG00000010011_tx_17"; exon_id "4_80685651_80685777_-"; exonnum "20"; txlen "2750";
4	ENSEMBL114_rn	exon	80685651	80685777	1.49617604118998	-	.	gene_id "ENSRNOG00000010011"; transcript_id "ENSRNOG00000010011_tx_19"; exon_id "4_80685651_80685777_-"; exonnum "6"; txlen "815";
4	ENSEMBL114_rn	exon	80685651	80685777	13.2898724152568	-	.	gene_id "ENSRNOG00000010011"; transcript_id "ENSRNOG00000010011_tx_2"; exon_id "4_80685651_80685777_-"; exonnum "21"; txlen "2972";
4	ENSEMBL114_rn	exon	80685651	80685777	1.20537875229106	-	.	gene_id "ENSRNOG00000010011"; transcript_id "ENSRNOG00000010011_tx_20"; exon_id "4_80685651_80685777_-"; exonnum "23"; txlen "3298";
4	ENSEMBL114_rn	exon	80685651	80685777	0.75970040058143	-	.	gene_id "ENSRNOG00000010011"; transcript_id "ENSRNOG00000010011_tx_21"; exon_id "4_80685651_80685777_-"; exonnum "22"; txlen "3190";
4	ENSEMBL114_rn	exon	80685651	80685777	0.63265517064563	-	.	gene_id "ENSRNOG00000010011"; transcript_id "ENSRNOG00000010011_tx_22"; exon_id "4_80685651_80685777_-"; exonnum "20"; txlen "2714";
4	ENSEMBL114_rn	exon	80685651	80685777	0.580736573061962	-	.	gene_id "ENSRNOG00000010011"; transcript_id "ENSRNOG00000010011_tx_23"; exon_id "4_80685651_80685777_-"; exonnum "19"; txlen "2606";
4	ENSEMBL114_rn	exon	80685651	80685777	0.498963392155155	-	.	gene_id "ENSRNOG00000010011"; transcript_id "ENSRNOG00000010011_tx_24"; exon_id "4_80685651_80685777_-"; exonnum "21"; txlen "3192";
4	ENSEMBL114_rn	exon	80685651	80685777	0.498963392155155	-	.	gene_id "ENSRNOG00000010011"; transcript_id "ENSRNOG00000010011_tx_25"; exon_id "4_80685651_80685777_-"; exonnum "22"; txlen "3300";
4	ENSEMBL114_rn	exon	80685651	80685777	0.361803626670839	-	.	gene_id "ENSRNOG00000010011"; transcript_id "ENSRNOG00000010011_tx_26"; exon_id "4_80685651_80685777_-"; exonnum "22"; txlen "3205";
4	ENSEMBL114_rn	exon	80685651	80685777	0.340302893358094	-	.	gene_id "ENSRNOG00000010011"; transcript_id "ENSRNOG00000010011_tx_29"; exon_id "4_80685651_80685777_-"; exonnum "21"; txlen "3097";
4	ENSEMBL114_rn	exon	80685651	80685777	11.3398662198289	-	.	gene_id "ENSRNOG00000010011"; transcript_id "ENSRNOG00000010011_tx_3"; exon_id "4_80685651_80685777_-"; exonnum "20"; txlen "2864";
4	ENSEMBL114_rn	exon	80685651	80685777	0.299946143923386	-	.	gene_id "ENSRNOG00000010011"; transcript_id "ENSRNOG00000010011_tx_32"; exon_id "4_80685651_80685777_-"; exonnum "20"; txlen "2786";
4	ENSEMBL114_rn	exon	80685651	80685777	0.270087251768117	-	.	gene_id "ENSRNOG00000010011"; transcript_id "ENSRNOG00000010011_tx_33"; exon_id "4_80685651_80685777_-"; exonnum "21"; txlen "2894";
4	ENSEMBL114_rn	exon	80685651	80685777	0.230324741160603	-	.	gene_id "ENSRNOG00000010011"; transcript_id "ENSRNOG00000010011_tx_34"; exon_id "4_80685651_80685777_-"; exonnum "22"; txlen "3329";
4	ENSEMBL114_rn	exon	80685651	80685777	0.230324741160603	-	.	gene_id "ENSRNOG00000010011"; transcript_id "ENSRNOG00000010011_tx_35"; exon_id "4_80685651_80685777_-"; exonnum "23"; txlen "3437";
4	ENSEMBL114_rn	exon	80685651	80685777	0.0924681686501313	-	.	gene_id "ENSRNOG00000010011"; transcript_id "ENSRNOG00000010011_tx_36"; exon_id "4_80685651_80685777_-"; exonnum "24"; txlen "3435";
4	ENSEMBL114_rn	exon	80685651	80685777	5.50424111766896	-	.	gene_id "ENSRNOG00000010011"; transcript_id "ENSRNOG00000010011_tx_4"; exon_id "4_80685651_80685777_-"; exonnum "20"; txlen "2809";
4	ENSEMBL114_rn	exon	80685651	80685777	5.17259032029753	-	.	gene_id "ENSRNOG00000010011"; transcript_id "ENSRNOG00000010011_tx_5"; exon_id "4_80685651_80685777_-"; exonnum "21"; txlen "2917";
4	ENSEMBL114_rn	exon	80685651	80685777	4.98856867000966	-	.	gene_id "ENSRNOG00000010011"; transcript_id "ENSRNOG00000010011_tx_6"; exon_id "4_80685651_80685777_-"; exonnum "19"; txlen "2771";
4	ENSEMBL114_rn	exon	80685651	80685777	4.98856867000966	-	.	gene_id "ENSRNOG00000010011"; transcript_id "ENSRNOG00000010011_tx_7"; exon_id "4_80685651_80685777_-"; exonnum "20"; txlen "2879";
4	ENSEMBL114_rn	exon	80685651	80685777	4.27810702272369	-	.	gene_id "ENSRNOG00000010011"; transcript_id "ENSRNOG00000010011_tx_8"; exon_id "4_80685651_80685777_-"; exonnum "19"; txlen "2716";
4	ENSEMBL114_rn	exon	80685651	80685777	4.27810702272369	-	.	gene_id "ENSRNOG00000010011"; transcript_id "ENSRNOG00000010011_tx_9"; exon_id "4_80685651_80685777_-"; exonnum "20"; txlen "2824";
4	ensembl	exon	80687565	80687709	0	-	.	gene_id "ENSRNOG00000010011"; gene_version "10"; transcript_id "ENSRNOT00000013828"; transcript_version "10"; exon_number "21"; gene_name "Osbpl3"; gene_source "ensembl"; gene_biotype "protein_coding"; transcript_name "Osbpl3-201"; transcript_source "ensembl"; transcript_biotype "protein_coding"; exon_id "ENSRNOE00000097169"; exon_version "1"; tag "Ensembl_canonical";
4	ensembl	CDS	80687565	80687709	0	-	0	gene_id "ENSRNOG00000010011"; gene_version "10"; transcript_id "ENSRNOT00000013828"; transcript_version "10"; exon_number "21"; gene_name "Osbpl3"; gene_source "ensembl"; gene_biotype "protein_coding"; transcript_name "Osbpl3-201"; transcript_source "ensembl"; transcript_biotype "protein_coding"; protein_id "ENSRNOP00000013828"; protein_version "5"; tag "Ensembl_canonical";
4	ensembl	exon	80687565	80687709	0	-	.	gene_id "ENSRNOG00000010011"; gene_version "10"; transcript_id "ENSRNOT00000119357"; transcript_version "2"; exon_number "20"; gene_name "Osbpl3"; gene_source "ensembl"; gene_biotype "protein_coding"; transcript_name "Osbpl3-203"; transcript_source "ensembl"; transcript_biotype "protein_coding"; exon_id "ENSRNOE00000097169"; exon_version "1";
4	ensembl	CDS	80687565	80687709	0	-	0	gene_id "ENSRNOG00000010011"; gene_version "10"; transcript_id "ENSRNOT00000119357"; transcript_version "2"; exon_number "20"; gene_name "Osbpl3"; gene_source "ensembl"; gene_biotype "protein_coding"; transcript_name "Osbpl3-203"; transcript_source "ensembl"; transcript_biotype "protein_coding"; protein_id "ENSRNOP00000097750"; protein_version "1";
4	ensembl	exon	80687565	80687709	0	-	.	gene_id "ENSRNOG00000010011"; gene_version "10"; transcript_id "ENSRNOT00000117089"; transcript_version "2"; exon_number "20"; gene_name "Osbpl3"; gene_source "ensembl"; gene_biotype "protein_coding"; transcript_name "Osbpl3-202"; transcript_source "ensembl"; transcript_biotype "protein_coding"; exon_id "ENSRNOE00000097169"; exon_version "1";
4	ensembl	CDS	80687565	80687709	0	-	0	gene_id "ENSRNOG00000010011"; gene_version "10"; transcript_id "ENSRNOT00000117089"; transcript_version "2"; exon_number "20"; gene_name "Osbpl3"; gene_source "ensembl"; gene_biotype "protein_coding"; transcript_name "Osbpl3-202"; transcript_source "ensembl"; transcript_biotype "protein_coding"; protein_id "ENSRNOP00000080185"; protein_version "1";
4	ENSEMBL114_rn	exon	80687565	80687709	31.1366671244845	-	.	gene_id "ENSRNOG00000010011"; transcript_id "ENSRNOG00000010011_tx_1"; exon_id "4_80687565_80687709_-"; exonnum "4"; txlen "774";
4	ENSEMBL114_rn	exon	80687565	80687709	3.63564510358755	-	.	gene_id "ENSRNOG00000010011"; transcript_id "ENSRNOG00000010011_tx_10"; exon_id "4_80687565_80687709_-"; exonnum "19"; txlen "2865";
4	ENSEMBL114_rn	exon	80687565	80687709	3.63564510358755	-	.	gene_id "ENSRNOG00000010011"; transcript_id "ENSRNOG00000010011_tx_11"; exon_id "4_80687565_80687709_-"; exonnum "20"; txlen "2973";
4	ENSEMBL114_rn	exon	80687565	80687709	3.63089624755887	-	.	gene_id "ENSRNOG00000010011"; transcript_id "ENSRNOG00000010011_tx_12"; exon_id "4_80687565_80687709_-"; exonnum "18"; txlen "2772";
4	ENSEMBL114_rn	exon	80687565	80687709	3.63089624755887	-	.	gene_id "ENSRNOG00000010011"; transcript_id "ENSRNOG00000010011_tx_13"; exon_id "4_80687565_80687709_-"; exonnum "19"; txlen "2880";
4	ENSEMBL114_rn	exon	80687565	80687709	2.39651322125503	-	.	gene_id "ENSRNOG00000010011"; transcript_id "ENSRNOG00000010011_tx_14"; exon_id "4_80687565_80687709_-"; exonnum "19"; txlen "2735";
4	ENSEMBL114_rn	exon	80687565	80687709	2.39651322125503	-	.	gene_id "ENSRNOG00000010011"; transcript_id "ENSRNOG00000010011_tx_15"; exon_id "4_80687565_80687709_-"; exonnum "20"; txlen "2843";
4	ENSEMBL114_rn	exon	80687565	80687709	2.02456856802583	-	.	gene_id "ENSRNOG00000010011"; transcript_id "ENSRNOG00000010011_tx_16"; exon_id "4_80687565_80687709_-"; exonnum "18"; txlen "2642";
4	ENSEMBL114_rn	exon	80687565	80687709	2.02456856802583	-	.	gene_id "ENSRNOG00000010011"; transcript_id "ENSRNOG00000010011_tx_17"; exon_id "4_80687565_80687709_-"; exonnum "19"; txlen "2750";
4	ENSEMBL114_rn	exon	80687565	80687709	1.49617604118998	-	.	gene_id "ENSRNOG00000010011"; transcript_id "ENSRNOG00000010011_tx_19"; exon_id "4_80687565_80687709_-"; exonnum "5"; txlen "815";
4	ENSEMBL114_rn	exon	80687565	80687709	13.2898724152568	-	.	gene_id "ENSRNOG00000010011"; transcript_id "ENSRNOG00000010011_tx_2"; exon_id "4_80687565_80687709_-"; exonnum "20"; txlen "2972";
4	ENSEMBL114_rn	exon	80687565	80687709	1.20537875229106	-	.	gene_id "ENSRNOG00000010011"; transcript_id "ENSRNOG00000010011_tx_20"; exon_id "4_80687565_80687709_-"; exonnum "22"; txlen "3298";
4	ENSEMBL114_rn	exon	80687565	80687709	0.75970040058143	-	.	gene_id "ENSRNOG00000010011"; transcript_id "ENSRNOG00000010011_tx_21"; exon_id "4_80687565_80687709_-"; exonnum "21"; txlen "3190";
4	ENSEMBL114_rn	exon	80687565	80687709	0.63265517064563	-	.	gene_id "ENSRNOG00000010011"; transcript_id "ENSRNOG00000010011_tx_22"; exon_id "4_80687565_80687709_-"; exonnum "19"; txlen "2714";
4	ENSEMBL114_rn	exon	80687565	80687709	0.580736573061962	-	.	gene_id "ENSRNOG00000010011"; transcript_id "ENSRNOG00000010011_tx_23"; exon_id "4_80687565_80687709_-"; exonnum "18"; txlen "2606";
4	ENSEMBL114_rn	exon	80687565	80687709	0.498963392155155	-	.	gene_id "ENSRNOG00000010011"; transcript_id "ENSRNOG00000010011_tx_24"; exon_id "4_80687565_80687709_-"; exonnum "20"; txlen "3192";
4	ENSEMBL114_rn	exon	80687565	80687709	0.498963392155155	-	.	gene_id "ENSRNOG00000010011"; transcript_id "ENSRNOG00000010011_tx_25"; exon_id "4_80687565_80687709_-"; exonnum "21"; txlen "3300";
4	ENSEMBL114_rn	exon	80687565	80687709	0.361803626670839	-	.	gene_id "ENSRNOG00000010011"; transcript_id "ENSRNOG00000010011_tx_26"; exon_id "4_80687565_80687709_-"; exonnum "21"; txlen "3205";
4	ENSEMBL114_rn	exon	80687565	80687709	0.340302893358094	-	.	gene_id "ENSRNOG00000010011"; transcript_id "ENSRNOG00000010011_tx_29"; exon_id "4_80687565_80687709_-"; exonnum "20"; txlen "3097";
4	ENSEMBL114_rn	exon	80687565	80687709	11.3398662198289	-	.	gene_id "ENSRNOG00000010011"; transcript_id "ENSRNOG00000010011_tx_3"; exon_id "4_80687565_80687709_-"; exonnum "19"; txlen "2864";
4	ENSEMBL114_rn	exon	80687565	80687709	0.299946143923386	-	.	gene_id "ENSRNOG00000010011"; transcript_id "ENSRNOG00000010011_tx_32"; exon_id "4_80687565_80687709_-"; exonnum "19"; txlen "2786";
4	ENSEMBL114_rn	exon	80687565	80687709	0.270087251768117	-	.	gene_id "ENSRNOG00000010011"; transcript_id "ENSRNOG00000010011_tx_33"; exon_id "4_80687565_80687709_-"; exonnum "20"; txlen "2894";
4	ENSEMBL114_rn	exon	80687565	80687709	0.230324741160603	-	.	gene_id "ENSRNOG00000010011"; transcript_id "ENSRNOG00000010011_tx_34"; exon_id "4_80687565_80687709_-"; exonnum "21"; txlen "3329";
4	ENSEMBL114_rn	exon	80687565	80687709	0.230324741160603	-	.	gene_id "ENSRNOG00000010011"; transcript_id "ENSRNOG00000010011_tx_35"; exon_id "4_80687565_80687709_-"; exonnum "22"; txlen "3437";
4	ENSEMBL114_rn	exon	80687565	80687709	0.0924681686501313	-	.	gene_id "ENSRNOG00000010011"; transcript_id "ENSRNOG00000010011_tx_36"; exon_id "4_80687565_80687709_-"; exonnum "23"; txlen "3435";
4	ENSEMBL114_rn	exon	80687565	80687709	5.50424111766896	-	.	gene_id "ENSRNOG00000010011"; transcript_id "ENSRNOG00000010011_tx_4"; exon_id "4_80687565_80687709_-"; exonnum "19"; txlen "2809";
4	ENSEMBL114_rn	exon	80687565	80687709	5.17259032029753	-	.	gene_id "ENSRNOG00000010011"; transcript_id "ENSRNOG00000010011_tx_5"; exon_id "4_80687565_80687709_-"; exonnum "20"; txlen "2917";
4	ENSEMBL114_rn	exon	80687565	80687709	4.98856867000966	-	.	gene_id "ENSRNOG00000010011"; transcript_id "ENSRNOG00000010011_tx_6"; exon_id "4_80687565_80687709_-"; exonnum "18"; txlen "2771";
4	ENSEMBL114_rn	exon	80687565	80687709	4.98856867000966	-	.	gene_id "ENSRNOG00000010011"; transcript_id "ENSRNOG00000010011_tx_7"; exon_id "4_80687565_80687709_-"; exonnum "19"; txlen "2879";
4	ENSEMBL114_rn	exon	80687565	80687709	4.27810702272369	-	.	gene_id "ENSRNOG00000010011"; transcript_id "ENSRNOG00000010011_tx_8"; exon_id "4_80687565_80687709_-"; exonnum "18"; txlen "2716";
4	ENSEMBL114_rn	exon	80687565	80687709	4.27810702272369	-	.	gene_id "ENSRNOG00000010011"; transcript_id "ENSRNOG00000010011_tx_9"; exon_id "4_80687565_80687709_-"; exonnum "19"; txlen "2824";
4	ensembl	exon	80692735	80692879	0	-	.	gene_id "ENSRNOG00000010011"; gene_version "10"; transcript_id "ENSRNOT00000013828"; transcript_version "10"; exon_number "20"; gene_name "Osbpl3"; gene_source "ensembl"; gene_biotype "protein_coding"; transcript_name "Osbpl3-201"; transcript_source "ensembl"; transcript_biotype "protein_coding"; exon_id "ENSRNOE00000096982"; exon_version "1"; tag "Ensembl_canonical";
4	ensembl	CDS	80692735	80692879	0	-	1	gene_id "ENSRNOG00000010011"; gene_version "10"; transcript_id "ENSRNOT00000013828"; transcript_version "10"; exon_number "20"; gene_name "Osbpl3"; gene_source "ensembl"; gene_biotype "protein_coding"; transcript_name "Osbpl3-201"; transcript_source "ensembl"; transcript_biotype "protein_coding"; protein_id "ENSRNOP00000013828"; protein_version "5"; tag "Ensembl_canonical";
4	ensembl	exon	80692735	80692879	0	-	.	gene_id "ENSRNOG00000010011"; gene_version "10"; transcript_id "ENSRNOT00000119357"; transcript_version "2"; exon_number "19"; gene_name "Osbpl3"; gene_source "ensembl"; gene_biotype "protein_coding"; transcript_name "Osbpl3-203"; transcript_source "ensembl"; transcript_biotype "protein_coding"; exon_id "ENSRNOE00000096982"; exon_version "1";
4	ensembl	CDS	80692735	80692879	0	-	1	gene_id "ENSRNOG00000010011"; gene_version "10"; transcript_id "ENSRNOT00000119357"; transcript_version "2"; exon_number "19"; gene_name "Osbpl3"; gene_source "ensembl"; gene_biotype "protein_coding"; transcript_name "Osbpl3-203"; transcript_source "ensembl"; transcript_biotype "protein_coding"; protein_id "ENSRNOP00000097750"; protein_version "1";
4	ensembl	exon	80692735	80692879	0	-	.	gene_id "ENSRNOG00000010011"; gene_version "10"; transcript_id "ENSRNOT00000117089"; transcript_version "2"; exon_number "19"; gene_name "Osbpl3"; gene_source "ensembl"; gene_biotype "protein_coding"; transcript_name "Osbpl3-202"; transcript_source "ensembl"; transcript_biotype "protein_coding"; exon_id "ENSRNOE00000096982"; exon_version "1";
4	ensembl	CDS	80692735	80692879	0	-	1	gene_id "ENSRNOG00000010011"; gene_version "10"; transcript_id "ENSRNOT00000117089"; transcript_version "2"; exon_number "19"; gene_name "Osbpl3"; gene_source "ensembl"; gene_biotype "protein_coding"; transcript_name "Osbpl3-202"; transcript_source "ensembl"; transcript_biotype "protein_coding"; protein_id "ENSRNOP00000080185"; protein_version "1";
4	ENSEMBL114_rn	exon	80692735	80692879	31.1366671244845	-	.	gene_id "ENSRNOG00000010011"; transcript_id "ENSRNOG00000010011_tx_1"; exon_id "4_80692735_80692879_-"; exonnum "3"; txlen "774";
4	ENSEMBL114_rn	exon	80692735	80692879	3.63564510358755	-	.	gene_id "ENSRNOG00000010011"; transcript_id "ENSRNOG00000010011_tx_10"; exon_id "4_80692735_80692879_-"; exonnum "18"; txlen "2865";
4	ENSEMBL114_rn	exon	80692735	80692879	3.63564510358755	-	.	gene_id "ENSRNOG00000010011"; transcript_id "ENSRNOG00000010011_tx_11"; exon_id "4_80692735_80692879_-"; exonnum "19"; txlen "2973";
4	ENSEMBL114_rn	exon	80692735	80692879	3.63089624755887	-	.	gene_id "ENSRNOG00000010011"; transcript_id "ENSRNOG00000010011_tx_12"; exon_id "4_80692735_80692879_-"; exonnum "17"; txlen "2772";
4	ENSEMBL114_rn	exon	80692735	80692879	3.63089624755887	-	.	gene_id "ENSRNOG00000010011"; transcript_id "ENSRNOG00000010011_tx_13"; exon_id "4_80692735_80692879_-"; exonnum "18"; txlen "2880";
4	ENSEMBL114_rn	exon	80692735	80692879	2.39651322125503	-	.	gene_id "ENSRNOG00000010011"; transcript_id "ENSRNOG00000010011_tx_14"; exon_id "4_80692735_80692879_-"; exonnum "18"; txlen "2735";
4	ENSEMBL114_rn	exon	80692735	80692879	2.39651322125503	-	.	gene_id "ENSRNOG00000010011"; transcript_id "ENSRNOG00000010011_tx_15"; exon_id "4_80692735_80692879_-"; exonnum "19"; txlen "2843";
4	ENSEMBL114_rn	exon	80692735	80692879	2.02456856802583	-	.	gene_id "ENSRNOG00000010011"; transcript_id "ENSRNOG00000010011_tx_16"; exon_id "4_80692735_80692879_-"; exonnum "17"; txlen "2642";
4	ENSEMBL114_rn	exon	80692735	80692879	2.02456856802583	-	.	gene_id "ENSRNOG00000010011"; transcript_id "ENSRNOG00000010011_tx_17"; exon_id "4_80692735_80692879_-"; exonnum "18"; txlen "2750";
4	ENSEMBL114_rn	exon	80692735	80692879	1.49617604118998	-	.	gene_id "ENSRNOG00000010011"; transcript_id "ENSRNOG00000010011_tx_19"; exon_id "4_80692735_80692879_-"; exonnum "4"; txlen "815";
4	ENSEMBL114_rn	exon	80692735	80692879	13.2898724152568	-	.	gene_id "ENSRNOG00000010011"; transcript_id "ENSRNOG00000010011_tx_2"; exon_id "4_80692735_80692879_-"; exonnum "19"; txlen "2972";
4	ENSEMBL114_rn	exon	80692735	80692879	1.20537875229106	-	.	gene_id "ENSRNOG00000010011"; transcript_id "ENSRNOG00000010011_tx_20"; exon_id "4_80692735_80692879_-"; exonnum "21"; txlen "3298";
4	ENSEMBL114_rn	exon	80692735	80692879	0.75970040058143	-	.	gene_id "ENSRNOG00000010011"; transcript_id "ENSRNOG00000010011_tx_21"; exon_id "4_80692735_80692879_-"; exonnum "20"; txlen "3190";
4	ENSEMBL114_rn	exon	80692735	80692879	0.63265517064563	-	.	gene_id "ENSRNOG00000010011"; transcript_id "ENSRNOG00000010011_tx_22"; exon_id "4_80692735_80692879_-"; exonnum "18"; txlen "2714";
4	ENSEMBL114_rn	exon	80692735	80692879	0.580736573061962	-	.	gene_id "ENSRNOG00000010011"; transcript_id "ENSRNOG00000010011_tx_23"; exon_id "4_80692735_80692879_-"; exonnum "17"; txlen "2606";
4	ENSEMBL114_rn	exon	80692735	80692879	0.498963392155155	-	.	gene_id "ENSRNOG00000010011"; transcript_id "ENSRNOG00000010011_tx_24"; exon_id "4_80692735_80692879_-"; exonnum "19"; txlen "3192";
4	ENSEMBL114_rn	exon	80692735	80692879	0.498963392155155	-	.	gene_id "ENSRNOG00000010011"; transcript_id "ENSRNOG00000010011_tx_25"; exon_id "4_80692735_80692879_-"; exonnum "20"; txlen "3300";
4	ENSEMBL114_rn	exon	80692735	80692879	0.361803626670839	-	.	gene_id "ENSRNOG00000010011"; transcript_id "ENSRNOG00000010011_tx_26"; exon_id "4_80692735_80692879_-"; exonnum "20"; txlen "3205";
4	ENSEMBL114_rn	exon	80692735	80692879	0.340302893358094	-	.	gene_id "ENSRNOG00000010011"; transcript_id "ENSRNOG00000010011_tx_29"; exon_id "4_80692735_80692879_-"; exonnum "19"; txlen "3097";
4	ENSEMBL114_rn	exon	80692735	80692879	11.3398662198289	-	.	gene_id "ENSRNOG00000010011"; transcript_id "ENSRNOG00000010011_tx_3"; exon_id "4_80692735_80692879_-"; exonnum "18"; txlen "2864";
4	ENSEMBL114_rn	exon	80692735	80692879	0.299946143923386	-	.	gene_id "ENSRNOG00000010011"; transcript_id "ENSRNOG00000010011_tx_32"; exon_id "4_80692735_80692879_-"; exonnum "18"; txlen "2786";
4	ENSEMBL114_rn	exon	80692735	80692879	0.270087251768117	-	.	gene_id "ENSRNOG00000010011"; transcript_id "ENSRNOG00000010011_tx_33"; exon_id "4_80692735_80692879_-"; exonnum "19"; txlen "2894";
4	ENSEMBL114_rn	exon	80692735	80692879	0.230324741160603	-	.	gene_id "ENSRNOG00000010011"; transcript_id "ENSRNOG00000010011_tx_34"; exon_id "4_80692735_80692879_-"; exonnum "20"; txlen "3329";
4	ENSEMBL114_rn	exon	80692735	80692879	0.230324741160603	-	.	gene_id "ENSRNOG00000010011"; transcript_id "ENSRNOG00000010011_tx_35"; exon_id "4_80692735_80692879_-"; exonnum "21"; txlen "3437";
4	ENSEMBL114_rn	exon	80692735	80692879	0.0924681686501313	-	.	gene_id "ENSRNOG00000010011"; transcript_id "ENSRNOG00000010011_tx_36"; exon_id "4_80692735_80692879_-"; exonnum "22"; txlen "3435";
4	ENSEMBL114_rn	exon	80692735	80692879	5.50424111766896	-	.	gene_id "ENSRNOG00000010011"; transcript_id "ENSRNOG00000010011_tx_4"; exon_id "4_80692735_80692879_-"; exonnum "18"; txlen "2809";
4	ENSEMBL114_rn	exon	80692735	80692879	5.17259032029753	-	.	gene_id "ENSRNOG00000010011"; transcript_id "ENSRNOG00000010011_tx_5"; exon_id "4_80692735_80692879_-"; exonnum "19"; txlen "2917";
4	ENSEMBL114_rn	exon	80692735	80692879	4.98856867000966	-	.	gene_id "ENSRNOG00000010011"; transcript_id "ENSRNOG00000010011_tx_6"; exon_id "4_80692735_80692879_-"; exonnum "17"; txlen "2771";
4	ENSEMBL114_rn	exon	80692735	80692879	4.98856867000966	-	.	gene_id "ENSRNOG00000010011"; transcript_id "ENSRNOG00000010011_tx_7"; exon_id "4_80692735_80692879_-"; exonnum "18"; txlen "2879";
4	ENSEMBL114_rn	exon	80692735	80692879	4.27810702272369	-	.	gene_id "ENSRNOG00000010011"; transcript_id "ENSRNOG00000010011_tx_8"; exon_id "4_80692735_80692879_-"; exonnum "17"; txlen "2716";
4	ENSEMBL114_rn	exon	80692735	80692879	4.27810702272369	-	.	gene_id "ENSRNOG00000010011"; transcript_id "ENSRNOG00000010011_tx_9"; exon_id "4_80692735_80692879_-"; exonnum "18"; txlen "2824";
4	sraer114_mid	exon	80693448	80693488	1.49617604118998	-	.	gene_id "ENSRNOG00000010011"; transcript_id "ENSRNOG00000010011_tx_19"; exon_id "4_80693448_80693488_-"; exonnum "3"; txlen "815";
4	sraer114_mid	exon	80693448	80693488	1.20537875229106	-	.	gene_id "ENSRNOG00000010011"; transcript_id "ENSRNOG00000010011_tx_20"; exon_id "4_80693448_80693488_-"; exonnum "20"; txlen "3298";
4	sraer114_mid	exon	80693448	80693488	0.75970040058143	-	.	gene_id "ENSRNOG00000010011"; transcript_id "ENSRNOG00000010011_tx_21"; exon_id "4_80693448_80693488_-"; exonnum "19"; txlen "3190";
4	sraer114_mid	exon	80693448	80693488	0.361803626670839	-	.	gene_id "ENSRNOG00000010011"; transcript_id "ENSRNOG00000010011_tx_26"; exon_id "4_80693448_80693488_-"; exonnum "19"; txlen "3205";
4	sraer114_mid	exon	80693448	80693488	0.340302893358094	-	.	gene_id "ENSRNOG00000010011"; transcript_id "ENSRNOG00000010011_tx_29"; exon_id "4_80693448_80693488_-"; exonnum "18"; txlen "3097";
4	sraer114_mid	exon	80693448	80693488	0.0924681686501313	-	.	gene_id "ENSRNOG00000010011"; transcript_id "ENSRNOG00000010011_tx_36"; exon_id "4_80693448_80693488_-"; exonnum "21"; txlen "3435";
4	ensembl	exon	80693661	80693739	0	-	.	gene_id "ENSRNOG00000010011"; gene_version "10"; transcript_id "ENSRNOT00000013828"; transcript_version "10"; exon_number "19"; gene_name "Osbpl3"; gene_source "ensembl"; gene_biotype "protein_coding"; transcript_name "Osbpl3-201"; transcript_source "ensembl"; transcript_biotype "protein_coding"; exon_id "ENSRNOE00000096822"; exon_version "1"; tag "Ensembl_canonical";
4	ensembl	CDS	80693661	80693739	0	-	2	gene_id "ENSRNOG00000010011"; gene_version "10"; transcript_id "ENSRNOT00000013828"; transcript_version "10"; exon_number "19"; gene_name "Osbpl3"; gene_source "ensembl"; gene_biotype "protein_coding"; transcript_name "Osbpl3-201"; transcript_source "ensembl"; transcript_biotype "protein_coding"; protein_id "ENSRNOP00000013828"; protein_version "5"; tag "Ensembl_canonical";
4	ensembl	exon	80693661	80693739	0	-	.	gene_id "ENSRNOG00000010011"; gene_version "10"; transcript_id "ENSRNOT00000119357"; transcript_version "2"; exon_number "18"; gene_name "Osbpl3"; gene_source "ensembl"; gene_biotype "protein_coding"; transcript_name "Osbpl3-203"; transcript_source "ensembl"; transcript_biotype "protein_coding"; exon_id "ENSRNOE00000096822"; exon_version "1";
4	ensembl	CDS	80693661	80693739	0	-	2	gene_id "ENSRNOG00000010011"; gene_version "10"; transcript_id "ENSRNOT00000119357"; transcript_version "2"; exon_number "18"; gene_name "Osbpl3"; gene_source "ensembl"; gene_biotype "protein_coding"; transcript_name "Osbpl3-203"; transcript_source "ensembl"; transcript_biotype "protein_coding"; protein_id "ENSRNOP00000097750"; protein_version "1";
4	ensembl	exon	80693661	80693739	0	-	.	gene_id "ENSRNOG00000010011"; gene_version "10"; transcript_id "ENSRNOT00000117089"; transcript_version "2"; exon_number "18"; gene_name "Osbpl3"; gene_source "ensembl"; gene_biotype "protein_coding"; transcript_name "Osbpl3-202"; transcript_source "ensembl"; transcript_biotype "protein_coding"; exon_id "ENSRNOE00000096822"; exon_version "1";
4	ensembl	CDS	80693661	80693739	0	-	2	gene_id "ENSRNOG00000010011"; gene_version "10"; transcript_id "ENSRNOT00000117089"; transcript_version "2"; exon_number "18"; gene_name "Osbpl3"; gene_source "ensembl"; gene_biotype "protein_coding"; transcript_name "Osbpl3-202"; transcript_source "ensembl"; transcript_biotype "protein_coding"; protein_id "ENSRNOP00000080185"; protein_version "1";
4	ENSEMBL114_rn	exon	80693661	80693739	31.1366671244845	-	.	gene_id "ENSRNOG00000010011"; transcript_id "ENSRNOG00000010011_tx_1"; exon_id "4_80693661_80693739_-"; exonnum "2"; txlen "774";
4	ENSEMBL114_rn	exon	80693661	80693739	3.63564510358755	-	.	gene_id "ENSRNOG00000010011"; transcript_id "ENSRNOG00000010011_tx_10"; exon_id "4_80693661_80693739_-"; exonnum "17"; txlen "2865";
4	ENSEMBL114_rn	exon	80693661	80693739	3.63564510358755	-	.	gene_id "ENSRNOG00000010011"; transcript_id "ENSRNOG00000010011_tx_11"; exon_id "4_80693661_80693739_-"; exonnum "18"; txlen "2973";
4	ENSEMBL114_rn	exon	80693661	80693739	3.63089624755887	-	.	gene_id "ENSRNOG00000010011"; transcript_id "ENSRNOG00000010011_tx_12"; exon_id "4_80693661_80693739_-"; exonnum "16"; txlen "2772";
4	ENSEMBL114_rn	exon	80693661	80693739	3.63089624755887	-	.	gene_id "ENSRNOG00000010011"; transcript_id "ENSRNOG00000010011_tx_13"; exon_id "4_80693661_80693739_-"; exonnum "17"; txlen "2880";
4	ENSEMBL114_rn	exon	80693661	80693739	2.39651322125503	-	.	gene_id "ENSRNOG00000010011"; transcript_id "ENSRNOG00000010011_tx_14"; exon_id "4_80693661_80693739_-"; exonnum "17"; txlen "2735";
4	ENSEMBL114_rn	exon	80693661	80693739	2.39651322125503	-	.	gene_id "ENSRNOG00000010011"; transcript_id "ENSRNOG00000010011_tx_15"; exon_id "4_80693661_80693739_-"; exonnum "18"; txlen "2843";
4	ENSEMBL114_rn	exon	80693661	80693739	2.02456856802583	-	.	gene_id "ENSRNOG00000010011"; transcript_id "ENSRNOG00000010011_tx_16"; exon_id "4_80693661_80693739_-"; exonnum "16"; txlen "2642";
4	ENSEMBL114_rn	exon	80693661	80693739	2.02456856802583	-	.	gene_id "ENSRNOG00000010011"; transcript_id "ENSRNOG00000010011_tx_17"; exon_id "4_80693661_80693739_-"; exonnum "17"; txlen "2750";
4	ENSEMBL114_rn	exon	80693661	80693739	1.49617604118998	-	.	gene_id "ENSRNOG00000010011"; transcript_id "ENSRNOG00000010011_tx_19"; exon_id "4_80693661_80693739_-"; exonnum "2"; txlen "815";
4	ENSEMBL114_rn	exon	80693661	80693739	13.2898724152568	-	.	gene_id "ENSRNOG00000010011"; transcript_id "ENSRNOG00000010011_tx_2"; exon_id "4_80693661_80693739_-"; exonnum "18"; txlen "2972";
4	ENSEMBL114_rn	exon	80693661	80693739	1.20537875229106	-	.	gene_id "ENSRNOG00000010011"; transcript_id "ENSRNOG00000010011_tx_20"; exon_id "4_80693661_80693739_-"; exonnum "19"; txlen "3298";
4	ENSEMBL114_rn	exon	80693661	80693739	0.75970040058143	-	.	gene_id "ENSRNOG00000010011"; transcript_id "ENSRNOG00000010011_tx_21"; exon_id "4_80693661_80693739_-"; exonnum "18"; txlen "3190";
4	ENSEMBL114_rn	exon	80693661	80693739	0.63265517064563	-	.	gene_id "ENSRNOG00000010011"; transcript_id "ENSRNOG00000010011_tx_22"; exon_id "4_80693661_80693739_-"; exonnum "17"; txlen "2714";
4	ENSEMBL114_rn	exon	80693661	80693739	0.580736573061962	-	.	gene_id "ENSRNOG00000010011"; transcript_id "ENSRNOG00000010011_tx_23"; exon_id "4_80693661_80693739_-"; exonnum "16"; txlen "2606";
4	ENSEMBL114_rn	exon	80693661	80693739	0.498963392155155	-	.	gene_id "ENSRNOG00000010011"; transcript_id "ENSRNOG00000010011_tx_24"; exon_id "4_80693661_80693739_-"; exonnum "18"; txlen "3192";
4	ENSEMBL114_rn	exon	80693661	80693739	0.498963392155155	-	.	gene_id "ENSRNOG00000010011"; transcript_id "ENSRNOG00000010011_tx_25"; exon_id "4_80693661_80693739_-"; exonnum "19"; txlen "3300";
4	ENSEMBL114_rn	exon	80693661	80693739	0.361803626670839	-	.	gene_id "ENSRNOG00000010011"; transcript_id "ENSRNOG00000010011_tx_26"; exon_id "4_80693661_80693739_-"; exonnum "18"; txlen "3205";
4	ENSEMBL114_rn	exon	80693661	80693739	0.340302893358094	-	.	gene_id "ENSRNOG00000010011"; transcript_id "ENSRNOG00000010011_tx_29"; exon_id "4_80693661_80693739_-"; exonnum "17"; txlen "3097";
4	ENSEMBL114_rn	exon	80693661	80693739	11.3398662198289	-	.	gene_id "ENSRNOG00000010011"; transcript_id "ENSRNOG00000010011_tx_3"; exon_id "4_80693661_80693739_-"; exonnum "17"; txlen "2864";
4	ENSEMBL114_rn	exon	80693661	80693739	0.299946143923386	-	.	gene_id "ENSRNOG00000010011"; transcript_id "ENSRNOG00000010011_tx_32"; exon_id "4_80693661_80693739_-"; exonnum "17"; txlen "2786";
4	ENSEMBL114_rn	exon	80693661	80693739	0.270087251768117	-	.	gene_id "ENSRNOG00000010011"; transcript_id "ENSRNOG00000010011_tx_33"; exon_id "4_80693661_80693739_-"; exonnum "18"; txlen "2894";
4	ENSEMBL114_rn	exon	80693661	80693739	0.230324741160603	-	.	gene_id "ENSRNOG00000010011"; transcript_id "ENSRNOG00000010011_tx_34"; exon_id "4_80693661_80693739_-"; exonnum "19"; txlen "3329";
4	ENSEMBL114_rn	exon	80693661	80693739	0.230324741160603	-	.	gene_id "ENSRNOG00000010011"; transcript_id "ENSRNOG00000010011_tx_35"; exon_id "4_80693661_80693739_-"; exonnum "20"; txlen "3437";
4	ENSEMBL114_rn	exon	80693661	80693739	0.0924681686501313	-	.	gene_id "ENSRNOG00000010011"; transcript_id "ENSRNOG00000010011_tx_36"; exon_id "4_80693661_80693739_-"; exonnum "20"; txlen "3435";
4	ENSEMBL114_rn	exon	80693661	80693739	5.50424111766896	-	.	gene_id "ENSRNOG00000010011"; transcript_id "ENSRNOG00000010011_tx_4"; exon_id "4_80693661_80693739_-"; exonnum "17"; txlen "2809";
4	ENSEMBL114_rn	exon	80693661	80693739	5.17259032029753	-	.	gene_id "ENSRNOG00000010011"; transcript_id "ENSRNOG00000010011_tx_5"; exon_id "4_80693661_80693739_-"; exonnum "18"; txlen "2917";
4	ENSEMBL114_rn	exon	80693661	80693739	4.98856867000966	-	.	gene_id "ENSRNOG00000010011"; transcript_id "ENSRNOG00000010011_tx_6"; exon_id "4_80693661_80693739_-"; exonnum "16"; txlen "2771";
4	ENSEMBL114_rn	exon	80693661	80693739	4.98856867000966	-	.	gene_id "ENSRNOG00000010011"; transcript_id "ENSRNOG00000010011_tx_7"; exon_id "4_80693661_80693739_-"; exonnum "17"; txlen "2879";
4	ENSEMBL114_rn	exon	80693661	80693739	4.27810702272369	-	.	gene_id "ENSRNOG00000010011"; transcript_id "ENSRNOG00000010011_tx_8"; exon_id "4_80693661_80693739_-"; exonnum "16"; txlen "2716";
4	ENSEMBL114_rn	exon	80693661	80693739	4.27810702272369	-	.	gene_id "ENSRNOG00000010011"; transcript_id "ENSRNOG00000010011_tx_9"; exon_id "4_80693661_80693739_-"; exonnum "17"; txlen "2824";
4	sraer114_ss	exon	80696533	80696587	31.1366671244845	-	.	gene_id "ENSRNOG00000010011"; transcript_id "ENSRNOG00000010011_tx_1"; exon_id "4_80696533_80696587_-"; exonnum "1"; txlen "774";
4	sraer114_ss	exon	80696533	80696587	1.49617604118998	-	.	gene_id "ENSRNOG00000010011"; transcript_id "ENSRNOG00000010011_tx_19"; exon_id "4_80696533_80696587_-"; exonnum "1"; txlen "815";
4	ensembl	exon	80697005	80697068	0	-	.	gene_id "ENSRNOG00000010011"; gene_version "10"; transcript_id "ENSRNOT00000013828"; transcript_version "10"; exon_number "18"; gene_name "Osbpl3"; gene_source "ensembl"; gene_biotype "protein_coding"; transcript_name "Osbpl3-201"; transcript_source "ensembl"; transcript_biotype "protein_coding"; exon_id "ENSRNOE00000096651"; exon_version "1"; tag "Ensembl_canonical";
4	ensembl	CDS	80697005	80697068	0	-	0	gene_id "ENSRNOG00000010011"; gene_version "10"; transcript_id "ENSRNOT00000013828"; transcript_version "10"; exon_number "18"; gene_name "Osbpl3"; gene_source "ensembl"; gene_biotype "protein_coding"; transcript_name "Osbpl3-201"; transcript_source "ensembl"; transcript_biotype "protein_coding"; protein_id "ENSRNOP00000013828"; protein_version "5"; tag "Ensembl_canonical";
4	ensembl	exon	80697005	80697068	0	-	.	gene_id "ENSRNOG00000010011"; gene_version "10"; transcript_id "ENSRNOT00000119357"; transcript_version "2"; exon_number "17"; gene_name "Osbpl3"; gene_source "ensembl"; gene_biotype "protein_coding"; transcript_name "Osbpl3-203"; transcript_source "ensembl"; transcript_biotype "protein_coding"; exon_id "ENSRNOE00000096651"; exon_version "1";
4	ensembl	CDS	80697005	80697068	0	-	0	gene_id "ENSRNOG00000010011"; gene_version "10"; transcript_id "ENSRNOT00000119357"; transcript_version "2"; exon_number "17"; gene_name "Osbpl3"; gene_source "ensembl"; gene_biotype "protein_coding"; transcript_name "Osbpl3-203"; transcript_source "ensembl"; transcript_biotype "protein_coding"; protein_id "ENSRNOP00000097750"; protein_version "1";
4	ensembl	exon	80697005	80697068	0	-	.	gene_id "ENSRNOG00000010011"; gene_version "10"; transcript_id "ENSRNOT00000117089"; transcript_version "2"; exon_number "17"; gene_name "Osbpl3"; gene_source "ensembl"; gene_biotype "protein_coding"; transcript_name "Osbpl3-202"; transcript_source "ensembl"; transcript_biotype "protein_coding"; exon_id "ENSRNOE00000096651"; exon_version "1";
4	ensembl	CDS	80697005	80697068	0	-	0	gene_id "ENSRNOG00000010011"; gene_version "10"; transcript_id "ENSRNOT00000117089"; transcript_version "2"; exon_number "17"; gene_name "Osbpl3"; gene_source "ensembl"; gene_biotype "protein_coding"; transcript_name "Osbpl3-202"; transcript_source "ensembl"; transcript_biotype "protein_coding"; protein_id "ENSRNOP00000080185"; protein_version "1";
4	ENSEMBL114_rn	exon	80697005	80697068	3.63564510358755	-	.	gene_id "ENSRNOG00000010011"; transcript_id "ENSRNOG00000010011_tx_10"; exon_id "4_80697005_80697068_-"; exonnum "16"; txlen "2865";
4	ENSEMBL114_rn	exon	80697005	80697068	3.63564510358755	-	.	gene_id "ENSRNOG00000010011"; transcript_id "ENSRNOG00000010011_tx_11"; exon_id "4_80697005_80697068_-"; exonnum "17"; txlen "2973";
4	ENSEMBL114_rn	exon	80697005	80697068	3.63089624755887	-	.	gene_id "ENSRNOG00000010011"; transcript_id "ENSRNOG00000010011_tx_12"; exon_id "4_80697005_80697068_-"; exonnum "15"; txlen "2772";
4	ENSEMBL114_rn	exon	80697005	80697068	3.63089624755887	-	.	gene_id "ENSRNOG00000010011"; transcript_id "ENSRNOG00000010011_tx_13"; exon_id "4_80697005_80697068_-"; exonnum "16"; txlen "2880";
4	ENSEMBL114_rn	exon	80697005	80697068	2.39651322125503	-	.	gene_id "ENSRNOG00000010011"; transcript_id "ENSRNOG00000010011_tx_14"; exon_id "4_80697005_80697068_-"; exonnum "16"; txlen "2735";
4	ENSEMBL114_rn	exon	80697005	80697068	2.39651322125503	-	.	gene_id "ENSRNOG00000010011"; transcript_id "ENSRNOG00000010011_tx_15"; exon_id "4_80697005_80697068_-"; exonnum "17"; txlen "2843";
4	ENSEMBL114_rn	exon	80697005	80697068	2.02456856802583	-	.	gene_id "ENSRNOG00000010011"; transcript_id "ENSRNOG00000010011_tx_16"; exon_id "4_80697005_80697068_-"; exonnum "15"; txlen "2642";
4	ENSEMBL114_rn	exon	80697005	80697068	2.02456856802583	-	.	gene_id "ENSRNOG00000010011"; transcript_id "ENSRNOG00000010011_tx_17"; exon_id "4_80697005_80697068_-"; exonnum "16"; txlen "2750";
4	ENSEMBL114_rn	exon	80697005	80697068	13.2898724152568	-	.	gene_id "ENSRNOG00000010011"; transcript_id "ENSRNOG00000010011_tx_2"; exon_id "4_80697005_80697068_-"; exonnum "17"; txlen "2972";
4	ENSEMBL114_rn	exon	80697005	80697068	1.20537875229106	-	.	gene_id "ENSRNOG00000010011"; transcript_id "ENSRNOG00000010011_tx_20"; exon_id "4_80697005_80697068_-"; exonnum "18"; txlen "3298";
4	ENSEMBL114_rn	exon	80697005	80697068	0.75970040058143	-	.	gene_id "ENSRNOG00000010011"; transcript_id "ENSRNOG00000010011_tx_21"; exon_id "4_80697005_80697068_-"; exonnum "17"; txlen "3190";
4	ENSEMBL114_rn	exon	80697005	80697068	0.63265517064563	-	.	gene_id "ENSRNOG00000010011"; transcript_id "ENSRNOG00000010011_tx_22"; exon_id "4_80697005_80697068_-"; exonnum "16"; txlen "2714";
4	ENSEMBL114_rn	exon	80697005	80697068	0.580736573061962	-	.	gene_id "ENSRNOG00000010011"; transcript_id "ENSRNOG00000010011_tx_23"; exon_id "4_80697005_80697068_-"; exonnum "15"; txlen "2606";
4	ENSEMBL114_rn	exon	80697005	80697068	0.498963392155155	-	.	gene_id "ENSRNOG00000010011"; transcript_id "ENSRNOG00000010011_tx_24"; exon_id "4_80697005_80697068_-"; exonnum "17"; txlen "3192";
4	ENSEMBL114_rn	exon	80697005	80697068	0.498963392155155	-	.	gene_id "ENSRNOG00000010011"; transcript_id "ENSRNOG00000010011_tx_25"; exon_id "4_80697005_80697068_-"; exonnum "18"; txlen "3300";
4	ENSEMBL114_rn	exon	80697005	80697068	0.361803626670839	-	.	gene_id "ENSRNOG00000010011"; transcript_id "ENSRNOG00000010011_tx_26"; exon_id "4_80697005_80697068_-"; exonnum "17"; txlen "3205";
4	ENSEMBL114_rn	exon	80697005	80697068	0.340302893358094	-	.	gene_id "ENSRNOG00000010011"; transcript_id "ENSRNOG00000010011_tx_29"; exon_id "4_80697005_80697068_-"; exonnum "16"; txlen "3097";
4	ENSEMBL114_rn	exon	80697005	80697068	11.3398662198289	-	.	gene_id "ENSRNOG00000010011"; transcript_id "ENSRNOG00000010011_tx_3"; exon_id "4_80697005_80697068_-"; exonnum "16"; txlen "2864";
4	ENSEMBL114_rn	exon	80697005	80697068	0.299946143923386	-	.	gene_id "ENSRNOG00000010011"; transcript_id "ENSRNOG00000010011_tx_32"; exon_id "4_80697005_80697068_-"; exonnum "16"; txlen "2786";
4	ENSEMBL114_rn	exon	80697005	80697068	0.270087251768117	-	.	gene_id "ENSRNOG00000010011"; transcript_id "ENSRNOG00000010011_tx_33"; exon_id "4_80697005_80697068_-"; exonnum "17"; txlen "2894";
4	ENSEMBL114_rn	exon	80697005	80697068	0.230324741160603	-	.	gene_id "ENSRNOG00000010011"; transcript_id "ENSRNOG00000010011_tx_34"; exon_id "4_80697005_80697068_-"; exonnum "18"; txlen "3329";
4	ENSEMBL114_rn	exon	80697005	80697068	0.230324741160603	-	.	gene_id "ENSRNOG00000010011"; transcript_id "ENSRNOG00000010011_tx_35"; exon_id "4_80697005_80697068_-"; exonnum "19"; txlen "3437";
4	ENSEMBL114_rn	exon	80697005	80697068	0.0924681686501313	-	.	gene_id "ENSRNOG00000010011"; transcript_id "ENSRNOG00000010011_tx_36"; exon_id "4_80697005_80697068_-"; exonnum "19"; txlen "3435";
4	ENSEMBL114_rn	exon	80697005	80697068	5.50424111766896	-	.	gene_id "ENSRNOG00000010011"; transcript_id "ENSRNOG00000010011_tx_4"; exon_id "4_80697005_80697068_-"; exonnum "16"; txlen "2809";
4	ENSEMBL114_rn	exon	80697005	80697068	5.17259032029753	-	.	gene_id "ENSRNOG00000010011"; transcript_id "ENSRNOG00000010011_tx_5"; exon_id "4_80697005_80697068_-"; exonnum "17"; txlen "2917";
4	ENSEMBL114_rn	exon	80697005	80697068	4.98856867000966	-	.	gene_id "ENSRNOG00000010011"; transcript_id "ENSRNOG00000010011_tx_6"; exon_id "4_80697005_80697068_-"; exonnum "15"; txlen "2771";
4	ENSEMBL114_rn	exon	80697005	80697068	4.98856867000966	-	.	gene_id "ENSRNOG00000010011"; transcript_id "ENSRNOG00000010011_tx_7"; exon_id "4_80697005_80697068_-"; exonnum "16"; txlen "2879";
4	ENSEMBL114_rn	exon	80697005	80697068	4.27810702272369	-	.	gene_id "ENSRNOG00000010011"; transcript_id "ENSRNOG00000010011_tx_8"; exon_id "4_80697005_80697068_-"; exonnum "15"; txlen "2716";
4	ENSEMBL114_rn	exon	80697005	80697068	4.27810702272369	-	.	gene_id "ENSRNOG00000010011"; transcript_id "ENSRNOG00000010011_tx_9"; exon_id "4_80697005_80697068_-"; exonnum "16"; txlen "2824";
4	ensembl	exon	80704302	80704439	0	-	.	gene_id "ENSRNOG00000010011"; gene_version "10"; transcript_id "ENSRNOT00000013828"; transcript_version "10"; exon_number "17"; gene_name "Osbpl3"; gene_source "ensembl"; gene_biotype "protein_coding"; transcript_name "Osbpl3-201"; transcript_source "ensembl"; transcript_biotype "protein_coding"; exon_id "ENSRNOE00000329244"; exon_version "1"; tag "Ensembl_canonical";
4	ensembl	CDS	80704302	80704439	0	-	0	gene_id "ENSRNOG00000010011"; gene_version "10"; transcript_id "ENSRNOT00000013828"; transcript_version "10"; exon_number "17"; gene_name "Osbpl3"; gene_source "ensembl"; gene_biotype "protein_coding"; transcript_name "Osbpl3-201"; transcript_source "ensembl"; transcript_biotype "protein_coding"; protein_id "ENSRNOP00000013828"; protein_version "5"; tag "Ensembl_canonical";
4	ensembl	exon	80704302	80704439	0	-	.	gene_id "ENSRNOG00000010011"; gene_version "10"; transcript_id "ENSRNOT00000119357"; transcript_version "2"; exon_number "16"; gene_name "Osbpl3"; gene_source "ensembl"; gene_biotype "protein_coding"; transcript_name "Osbpl3-203"; transcript_source "ensembl"; transcript_biotype "protein_coding"; exon_id "ENSRNOE00000329244"; exon_version "1";
4	ensembl	CDS	80704302	80704439	0	-	0	gene_id "ENSRNOG00000010011"; gene_version "10"; transcript_id "ENSRNOT00000119357"; transcript_version "2"; exon_number "16"; gene_name "Osbpl3"; gene_source "ensembl"; gene_biotype "protein_coding"; transcript_name "Osbpl3-203"; transcript_source "ensembl"; transcript_biotype "protein_coding"; protein_id "ENSRNOP00000097750"; protein_version "1";
4	ensembl	exon	80704302	80704439	0	-	.	gene_id "ENSRNOG00000010011"; gene_version "10"; transcript_id "ENSRNOT00000117089"; transcript_version "2"; exon_number "16"; gene_name "Osbpl3"; gene_source "ensembl"; gene_biotype "protein_coding"; transcript_name "Osbpl3-202"; transcript_source "ensembl"; transcript_biotype "protein_coding"; exon_id "ENSRNOE00000329244"; exon_version "1";
4	ensembl	CDS	80704302	80704439	0	-	0	gene_id "ENSRNOG00000010011"; gene_version "10"; transcript_id "ENSRNOT00000117089"; transcript_version "2"; exon_number "16"; gene_name "Osbpl3"; gene_source "ensembl"; gene_biotype "protein_coding"; transcript_name "Osbpl3-202"; transcript_source "ensembl"; transcript_biotype "protein_coding"; protein_id "ENSRNOP00000080185"; protein_version "1";
4	ENSEMBL114_rn	exon	80704302	80704439	3.63564510358755	-	.	gene_id "ENSRNOG00000010011"; transcript_id "ENSRNOG00000010011_tx_10"; exon_id "4_80704302_80704439_-"; exonnum "15"; txlen "2865";
4	ENSEMBL114_rn	exon	80704302	80704439	3.63564510358755	-	.	gene_id "ENSRNOG00000010011"; transcript_id "ENSRNOG00000010011_tx_11"; exon_id "4_80704302_80704439_-"; exonnum "16"; txlen "2973";
4	ENSEMBL114_rn	exon	80704302	80704439	3.63089624755887	-	.	gene_id "ENSRNOG00000010011"; transcript_id "ENSRNOG00000010011_tx_12"; exon_id "4_80704302_80704439_-"; exonnum "14"; txlen "2772";
4	ENSEMBL114_rn	exon	80704302	80704439	3.63089624755887	-	.	gene_id "ENSRNOG00000010011"; transcript_id "ENSRNOG00000010011_tx_13"; exon_id "4_80704302_80704439_-"; exonnum "15"; txlen "2880";
4	ENSEMBL114_rn	exon	80704302	80704439	2.39651322125503	-	.	gene_id "ENSRNOG00000010011"; transcript_id "ENSRNOG00000010011_tx_14"; exon_id "4_80704302_80704439_-"; exonnum "15"; txlen "2735";
4	ENSEMBL114_rn	exon	80704302	80704439	2.39651322125503	-	.	gene_id "ENSRNOG00000010011"; transcript_id "ENSRNOG00000010011_tx_15"; exon_id "4_80704302_80704439_-"; exonnum "16"; txlen "2843";
4	ENSEMBL114_rn	exon	80704302	80704439	2.02456856802583	-	.	gene_id "ENSRNOG00000010011"; transcript_id "ENSRNOG00000010011_tx_16"; exon_id "4_80704302_80704439_-"; exonnum "14"; txlen "2642";
4	ENSEMBL114_rn	exon	80704302	80704439	2.02456856802583	-	.	gene_id "ENSRNOG00000010011"; transcript_id "ENSRNOG00000010011_tx_17"; exon_id "4_80704302_80704439_-"; exonnum "15"; txlen "2750";
4	ENSEMBL114_rn	exon	80704302	80704439	13.2898724152568	-	.	gene_id "ENSRNOG00000010011"; transcript_id "ENSRNOG00000010011_tx_2"; exon_id "4_80704302_80704439_-"; exonnum "16"; txlen "2972";
4	ENSEMBL114_rn	exon	80704302	80704439	1.20537875229106	-	.	gene_id "ENSRNOG00000010011"; transcript_id "ENSRNOG00000010011_tx_20"; exon_id "4_80704302_80704439_-"; exonnum "17"; txlen "3298";
4	ENSEMBL114_rn	exon	80704302	80704439	0.75970040058143	-	.	gene_id "ENSRNOG00000010011"; transcript_id "ENSRNOG00000010011_tx_21"; exon_id "4_80704302_80704439_-"; exonnum "16"; txlen "3190";
4	ENSEMBL114_rn	exon	80704302	80704439	0.63265517064563	-	.	gene_id "ENSRNOG00000010011"; transcript_id "ENSRNOG00000010011_tx_22"; exon_id "4_80704302_80704439_-"; exonnum "15"; txlen "2714";
4	ENSEMBL114_rn	exon	80704302	80704439	0.580736573061962	-	.	gene_id "ENSRNOG00000010011"; transcript_id "ENSRNOG00000010011_tx_23"; exon_id "4_80704302_80704439_-"; exonnum "14"; txlen "2606";
4	ENSEMBL114_rn	exon	80704302	80704439	0.498963392155155	-	.	gene_id "ENSRNOG00000010011"; transcript_id "ENSRNOG00000010011_tx_24"; exon_id "4_80704302_80704439_-"; exonnum "16"; txlen "3192";
4	ENSEMBL114_rn	exon	80704302	80704439	0.498963392155155	-	.	gene_id "ENSRNOG00000010011"; transcript_id "ENSRNOG00000010011_tx_25"; exon_id "4_80704302_80704439_-"; exonnum "17"; txlen "3300";
4	ENSEMBL114_rn	exon	80704302	80704439	0.361803626670839	-	.	gene_id "ENSRNOG00000010011"; transcript_id "ENSRNOG00000010011_tx_26"; exon_id "4_80704302_80704439_-"; exonnum "16"; txlen "3205";
4	ENSEMBL114_rn	exon	80704302	80704439	0.340302893358094	-	.	gene_id "ENSRNOG00000010011"; transcript_id "ENSRNOG00000010011_tx_29"; exon_id "4_80704302_80704439_-"; exonnum "15"; txlen "3097";
4	ENSEMBL114_rn	exon	80704302	80704439	11.3398662198289	-	.	gene_id "ENSRNOG00000010011"; transcript_id "ENSRNOG00000010011_tx_3"; exon_id "4_80704302_80704439_-"; exonnum "15"; txlen "2864";
4	ENSEMBL114_rn	exon	80704302	80704439	0.299946143923386	-	.	gene_id "ENSRNOG00000010011"; transcript_id "ENSRNOG00000010011_tx_32"; exon_id "4_80704302_80704439_-"; exonnum "15"; txlen "2786";
4	ENSEMBL114_rn	exon	80704302	80704439	0.270087251768117	-	.	gene_id "ENSRNOG00000010011"; transcript_id "ENSRNOG00000010011_tx_33"; exon_id "4_80704302_80704439_-"; exonnum "16"; txlen "2894";
4	ENSEMBL114_rn	exon	80704302	80704439	0.230324741160603	-	.	gene_id "ENSRNOG00000010011"; transcript_id "ENSRNOG00000010011_tx_34"; exon_id "4_80704302_80704439_-"; exonnum "17"; txlen "3329";
4	ENSEMBL114_rn	exon	80704302	80704439	0.230324741160603	-	.	gene_id "ENSRNOG00000010011"; transcript_id "ENSRNOG00000010011_tx_35"; exon_id "4_80704302_80704439_-"; exonnum "18"; txlen "3437";
4	ENSEMBL114_rn	exon	80704302	80704439	0.0924681686501313	-	.	gene_id "ENSRNOG00000010011"; transcript_id "ENSRNOG00000010011_tx_36"; exon_id "4_80704302_80704439_-"; exonnum "18"; txlen "3435";
4	ENSEMBL114_rn	exon	80704302	80704439	5.50424111766896	-	.	gene_id "ENSRNOG00000010011"; transcript_id "ENSRNOG00000010011_tx_4"; exon_id "4_80704302_80704439_-"; exonnum "15"; txlen "2809";
4	ENSEMBL114_rn	exon	80704302	80704439	5.17259032029753	-	.	gene_id "ENSRNOG00000010011"; transcript_id "ENSRNOG00000010011_tx_5"; exon_id "4_80704302_80704439_-"; exonnum "16"; txlen "2917";
4	ENSEMBL114_rn	exon	80704302	80704439	4.98856867000966	-	.	gene_id "ENSRNOG00000010011"; transcript_id "ENSRNOG00000010011_tx_6"; exon_id "4_80704302_80704439_-"; exonnum "14"; txlen "2771";
4	ENSEMBL114_rn	exon	80704302	80704439	4.98856867000966	-	.	gene_id "ENSRNOG00000010011"; transcript_id "ENSRNOG00000010011_tx_7"; exon_id "4_80704302_80704439_-"; exonnum "15"; txlen "2879";
4	ENSEMBL114_rn	exon	80704302	80704439	4.27810702272369	-	.	gene_id "ENSRNOG00000010011"; transcript_id "ENSRNOG00000010011_tx_8"; exon_id "4_80704302_80704439_-"; exonnum "14"; txlen "2716";
4	ENSEMBL114_rn	exon	80704302	80704439	4.27810702272369	-	.	gene_id "ENSRNOG00000010011"; transcript_id "ENSRNOG00000010011_tx_9"; exon_id "4_80704302_80704439_-"; exonnum "15"; txlen "2824";
4	ensembl	exon	80707644	80707894	0	-	.	gene_id "ENSRNOG00000010011"; gene_version "10"; transcript_id "ENSRNOT00000013828"; transcript_version "10"; exon_number "16"; gene_name "Osbpl3"; gene_source "ensembl"; gene_biotype "protein_coding"; transcript_name "Osbpl3-201"; transcript_source "ensembl"; transcript_biotype "protein_coding"; exon_id "ENSRNOE00000096285"; exon_version "1"; tag "Ensembl_canonical";
4	ensembl	CDS	80707644	80707894	0	-	2	gene_id "ENSRNOG00000010011"; gene_version "10"; transcript_id "ENSRNOT00000013828"; transcript_version "10"; exon_number "16"; gene_name "Osbpl3"; gene_source "ensembl"; gene_biotype "protein_coding"; transcript_name "Osbpl3-201"; transcript_source "ensembl"; transcript_biotype "protein_coding"; protein_id "ENSRNOP00000013828"; protein_version "5"; tag "Ensembl_canonical";
4	ensembl	exon	80707644	80707894	0	-	.	gene_id "ENSRNOG00000010011"; gene_version "10"; transcript_id "ENSRNOT00000119357"; transcript_version "2"; exon_number "15"; gene_name "Osbpl3"; gene_source "ensembl"; gene_biotype "protein_coding"; transcript_name "Osbpl3-203"; transcript_source "ensembl"; transcript_biotype "protein_coding"; exon_id "ENSRNOE00000096285"; exon_version "1";
4	ensembl	CDS	80707644	80707894	0	-	2	gene_id "ENSRNOG00000010011"; gene_version "10"; transcript_id "ENSRNOT00000119357"; transcript_version "2"; exon_number "15"; gene_name "Osbpl3"; gene_source "ensembl"; gene_biotype "protein_coding"; transcript_name "Osbpl3-203"; transcript_source "ensembl"; transcript_biotype "protein_coding"; protein_id "ENSRNOP00000097750"; protein_version "1";
4	ensembl	exon	80707644	80707894	0	-	.	gene_id "ENSRNOG00000010011"; gene_version "10"; transcript_id "ENSRNOT00000117089"; transcript_version "2"; exon_number "15"; gene_name "Osbpl3"; gene_source "ensembl"; gene_biotype "protein_coding"; transcript_name "Osbpl3-202"; transcript_source "ensembl"; transcript_biotype "protein_coding"; exon_id "ENSRNOE00000096285"; exon_version "1";
4	ensembl	CDS	80707644	80707894	0	-	2	gene_id "ENSRNOG00000010011"; gene_version "10"; transcript_id "ENSRNOT00000117089"; transcript_version "2"; exon_number "15"; gene_name "Osbpl3"; gene_source "ensembl"; gene_biotype "protein_coding"; transcript_name "Osbpl3-202"; transcript_source "ensembl"; transcript_biotype "protein_coding"; protein_id "ENSRNOP00000080185"; protein_version "1";
4	ENSEMBL114_rn	exon	80707644	80707894	3.63564510358755	-	.	gene_id "ENSRNOG00000010011"; transcript_id "ENSRNOG00000010011_tx_10"; exon_id "4_80707644_80707894_-"; exonnum "14"; txlen "2865";
4	ENSEMBL114_rn	exon	80707644	80707894	3.63564510358755	-	.	gene_id "ENSRNOG00000010011"; transcript_id "ENSRNOG00000010011_tx_11"; exon_id "4_80707644_80707894_-"; exonnum "15"; txlen "2973";
4	ENSEMBL114_rn	exon	80707644	80707894	3.63089624755887	-	.	gene_id "ENSRNOG00000010011"; transcript_id "ENSRNOG00000010011_tx_12"; exon_id "4_80707644_80707894_-"; exonnum "13"; txlen "2772";
4	ENSEMBL114_rn	exon	80707644	80707894	3.63089624755887	-	.	gene_id "ENSRNOG00000010011"; transcript_id "ENSRNOG00000010011_tx_13"; exon_id "4_80707644_80707894_-"; exonnum "14"; txlen "2880";
4	ENSEMBL114_rn	exon	80707644	80707894	2.39651322125503	-	.	gene_id "ENSRNOG00000010011"; transcript_id "ENSRNOG00000010011_tx_14"; exon_id "4_80707644_80707894_-"; exonnum "14"; txlen "2735";
4	ENSEMBL114_rn	exon	80707644	80707894	2.39651322125503	-	.	gene_id "ENSRNOG00000010011"; transcript_id "ENSRNOG00000010011_tx_15"; exon_id "4_80707644_80707894_-"; exonnum "15"; txlen "2843";
4	ENSEMBL114_rn	exon	80707644	80707894	2.02456856802583	-	.	gene_id "ENSRNOG00000010011"; transcript_id "ENSRNOG00000010011_tx_16"; exon_id "4_80707644_80707894_-"; exonnum "13"; txlen "2642";
4	ENSEMBL114_rn	exon	80707644	80707894	2.02456856802583	-	.	gene_id "ENSRNOG00000010011"; transcript_id "ENSRNOG00000010011_tx_17"; exon_id "4_80707644_80707894_-"; exonnum "14"; txlen "2750";
4	ENSEMBL114_rn	exon	80707644	80707894	13.2898724152568	-	.	gene_id "ENSRNOG00000010011"; transcript_id "ENSRNOG00000010011_tx_2"; exon_id "4_80707644_80707894_-"; exonnum "15"; txlen "2972";
4	ENSEMBL114_rn	exon	80707644	80707894	1.20537875229106	-	.	gene_id "ENSRNOG00000010011"; transcript_id "ENSRNOG00000010011_tx_20"; exon_id "4_80707644_80707894_-"; exonnum "16"; txlen "3298";
4	ENSEMBL114_rn	exon	80707644	80707894	0.75970040058143	-	.	gene_id "ENSRNOG00000010011"; transcript_id "ENSRNOG00000010011_tx_21"; exon_id "4_80707644_80707894_-"; exonnum "15"; txlen "3190";
4	ENSEMBL114_rn	exon	80707644	80707894	0.63265517064563	-	.	gene_id "ENSRNOG00000010011"; transcript_id "ENSRNOG00000010011_tx_22"; exon_id "4_80707644_80707894_-"; exonnum "14"; txlen "2714";
4	ENSEMBL114_rn	exon	80707644	80707894	0.580736573061962	-	.	gene_id "ENSRNOG00000010011"; transcript_id "ENSRNOG00000010011_tx_23"; exon_id "4_80707644_80707894_-"; exonnum "13"; txlen "2606";
4	ENSEMBL114_rn	exon	80707644	80707894	0.498963392155155	-	.	gene_id "ENSRNOG00000010011"; transcript_id "ENSRNOG00000010011_tx_24"; exon_id "4_80707644_80707894_-"; exonnum "15"; txlen "3192";
4	ENSEMBL114_rn	exon	80707644	80707894	0.498963392155155	-	.	gene_id "ENSRNOG00000010011"; transcript_id "ENSRNOG00000010011_tx_25"; exon_id "4_80707644_80707894_-"; exonnum "16"; txlen "3300";
4	ENSEMBL114_rn	exon	80707644	80707894	0.361803626670839	-	.	gene_id "ENSRNOG00000010011"; transcript_id "ENSRNOG00000010011_tx_26"; exon_id "4_80707644_80707894_-"; exonnum "15"; txlen "3205";
4	ENSEMBL114_rn	exon	80707644	80707894	0.340302893358094	-	.	gene_id "ENSRNOG00000010011"; transcript_id "ENSRNOG00000010011_tx_29"; exon_id "4_80707644_80707894_-"; exonnum "14"; txlen "3097";
4	ENSEMBL114_rn	exon	80707644	80707894	11.3398662198289	-	.	gene_id "ENSRNOG00000010011"; transcript_id "ENSRNOG00000010011_tx_3"; exon_id "4_80707644_80707894_-"; exonnum "14"; txlen "2864";
4	ENSEMBL114_rn	exon	80707644	80707894	0.299946143923386	-	.	gene_id "ENSRNOG00000010011"; transcript_id "ENSRNOG00000010011_tx_32"; exon_id "4_80707644_80707894_-"; exonnum "14"; txlen "2786";
4	ENSEMBL114_rn	exon	80707644	80707894	0.270087251768117	-	.	gene_id "ENSRNOG00000010011"; transcript_id "ENSRNOG00000010011_tx_33"; exon_id "4_80707644_80707894_-"; exonnum "15"; txlen "2894";
4	ENSEMBL114_rn	exon	80707644	80707894	0.230324741160603	-	.	gene_id "ENSRNOG00000010011"; transcript_id "ENSRNOG00000010011_tx_34"; exon_id "4_80707644_80707894_-"; exonnum "16"; txlen "3329";
4	ENSEMBL114_rn	exon	80707644	80707894	0.230324741160603	-	.	gene_id "ENSRNOG00000010011"; transcript_id "ENSRNOG00000010011_tx_35"; exon_id "4_80707644_80707894_-"; exonnum "17"; txlen "3437";
4	ENSEMBL114_rn	exon	80707644	80707894	0.0924681686501313	-	.	gene_id "ENSRNOG00000010011"; transcript_id "ENSRNOG00000010011_tx_36"; exon_id "4_80707644_80707894_-"; exonnum "17"; txlen "3435";
4	ENSEMBL114_rn	exon	80707644	80707894	5.50424111766896	-	.	gene_id "ENSRNOG00000010011"; transcript_id "ENSRNOG00000010011_tx_4"; exon_id "4_80707644_80707894_-"; exonnum "14"; txlen "2809";
4	ENSEMBL114_rn	exon	80707644	80707894	5.17259032029753	-	.	gene_id "ENSRNOG00000010011"; transcript_id "ENSRNOG00000010011_tx_5"; exon_id "4_80707644_80707894_-"; exonnum "15"; txlen "2917";
4	ENSEMBL114_rn	exon	80707644	80707894	4.98856867000966	-	.	gene_id "ENSRNOG00000010011"; transcript_id "ENSRNOG00000010011_tx_6"; exon_id "4_80707644_80707894_-"; exonnum "13"; txlen "2771";
4	ENSEMBL114_rn	exon	80707644	80707894	4.98856867000966	-	.	gene_id "ENSRNOG00000010011"; transcript_id "ENSRNOG00000010011_tx_7"; exon_id "4_80707644_80707894_-"; exonnum "14"; txlen "2879";
4	ENSEMBL114_rn	exon	80707644	80707894	4.27810702272369	-	.	gene_id "ENSRNOG00000010011"; transcript_id "ENSRNOG00000010011_tx_8"; exon_id "4_80707644_80707894_-"; exonnum "13"; txlen "2716";
4	ENSEMBL114_rn	exon	80707644	80707894	4.27810702272369	-	.	gene_id "ENSRNOG00000010011"; transcript_id "ENSRNOG00000010011_tx_9"; exon_id "4_80707644_80707894_-"; exonnum "14"; txlen "2824";
4	ensembl	exon	80712358	80712451	0	-	.	gene_id "ENSRNOG00000010011"; gene_version "10"; transcript_id "ENSRNOT00000013828"; transcript_version "10"; exon_number "15"; gene_name "Osbpl3"; gene_source "ensembl"; gene_biotype "protein_coding"; transcript_name "Osbpl3-201"; transcript_source "ensembl"; transcript_biotype "protein_coding"; exon_id "ENSRNOE00000096110"; exon_version "1"; tag "Ensembl_canonical";
4	ensembl	CDS	80712358	80712451	0	-	0	gene_id "ENSRNOG00000010011"; gene_version "10"; transcript_id "ENSRNOT00000013828"; transcript_version "10"; exon_number "15"; gene_name "Osbpl3"; gene_source "ensembl"; gene_biotype "protein_coding"; transcript_name "Osbpl3-201"; transcript_source "ensembl"; transcript_biotype "protein_coding"; protein_id "ENSRNOP00000013828"; protein_version "5"; tag "Ensembl_canonical";
4	ensembl	exon	80712358	80712451	0	-	.	gene_id "ENSRNOG00000010011"; gene_version "10"; transcript_id "ENSRNOT00000119357"; transcript_version "2"; exon_number "14"; gene_name "Osbpl3"; gene_source "ensembl"; gene_biotype "protein_coding"; transcript_name "Osbpl3-203"; transcript_source "ensembl"; transcript_biotype "protein_coding"; exon_id "ENSRNOE00000096110"; exon_version "1";
4	ensembl	CDS	80712358	80712451	0	-	0	gene_id "ENSRNOG00000010011"; gene_version "10"; transcript_id "ENSRNOT00000119357"; transcript_version "2"; exon_number "14"; gene_name "Osbpl3"; gene_source "ensembl"; gene_biotype "protein_coding"; transcript_name "Osbpl3-203"; transcript_source "ensembl"; transcript_biotype "protein_coding"; protein_id "ENSRNOP00000097750"; protein_version "1";
4	ensembl	exon	80712358	80712451	0	-	.	gene_id "ENSRNOG00000010011"; gene_version "10"; transcript_id "ENSRNOT00000117089"; transcript_version "2"; exon_number "14"; gene_name "Osbpl3"; gene_source "ensembl"; gene_biotype "protein_coding"; transcript_name "Osbpl3-202"; transcript_source "ensembl"; transcript_biotype "protein_coding"; exon_id "ENSRNOE00000096110"; exon_version "1";
4	ensembl	CDS	80712358	80712451	0	-	0	gene_id "ENSRNOG00000010011"; gene_version "10"; transcript_id "ENSRNOT00000117089"; transcript_version "2"; exon_number "14"; gene_name "Osbpl3"; gene_source "ensembl"; gene_biotype "protein_coding"; transcript_name "Osbpl3-202"; transcript_source "ensembl"; transcript_biotype "protein_coding"; protein_id "ENSRNOP00000080185"; protein_version "1";
4	ENSEMBL114_rn	exon	80712358	80712451	3.63564510358755	-	.	gene_id "ENSRNOG00000010011"; transcript_id "ENSRNOG00000010011_tx_10"; exon_id "4_80712358_80712451_-"; exonnum "13"; txlen "2865";
4	ENSEMBL114_rn	exon	80712358	80712451	3.63564510358755	-	.	gene_id "ENSRNOG00000010011"; transcript_id "ENSRNOG00000010011_tx_11"; exon_id "4_80712358_80712451_-"; exonnum "14"; txlen "2973";
4	ENSEMBL114_rn	exon	80712358	80712451	3.63089624755887	-	.	gene_id "ENSRNOG00000010011"; transcript_id "ENSRNOG00000010011_tx_12"; exon_id "4_80712358_80712451_-"; exonnum "12"; txlen "2772";
4	ENSEMBL114_rn	exon	80712358	80712451	3.63089624755887	-	.	gene_id "ENSRNOG00000010011"; transcript_id "ENSRNOG00000010011_tx_13"; exon_id "4_80712358_80712451_-"; exonnum "13"; txlen "2880";
4	ENSEMBL114_rn	exon	80712358	80712451	2.39651322125503	-	.	gene_id "ENSRNOG00000010011"; transcript_id "ENSRNOG00000010011_tx_14"; exon_id "4_80712358_80712451_-"; exonnum "13"; txlen "2735";
4	ENSEMBL114_rn	exon	80712358	80712451	2.39651322125503	-	.	gene_id "ENSRNOG00000010011"; transcript_id "ENSRNOG00000010011_tx_15"; exon_id "4_80712358_80712451_-"; exonnum "14"; txlen "2843";
4	ENSEMBL114_rn	exon	80712358	80712451	2.02456856802583	-	.	gene_id "ENSRNOG00000010011"; transcript_id "ENSRNOG00000010011_tx_16"; exon_id "4_80712358_80712451_-"; exonnum "12"; txlen "2642";
4	ENSEMBL114_rn	exon	80712358	80712451	2.02456856802583	-	.	gene_id "ENSRNOG00000010011"; transcript_id "ENSRNOG00000010011_tx_17"; exon_id "4_80712358_80712451_-"; exonnum "13"; txlen "2750";
4	ENSEMBL114_rn	exon	80712358	80712451	13.2898724152568	-	.	gene_id "ENSRNOG00000010011"; transcript_id "ENSRNOG00000010011_tx_2"; exon_id "4_80712358_80712451_-"; exonnum "14"; txlen "2972";
4	ENSEMBL114_rn	exon	80712358	80712451	1.20537875229106	-	.	gene_id "ENSRNOG00000010011"; transcript_id "ENSRNOG00000010011_tx_20"; exon_id "4_80712358_80712451_-"; exonnum "15"; txlen "3298";
4	ENSEMBL114_rn	exon	80712358	80712451	0.75970040058143	-	.	gene_id "ENSRNOG00000010011"; transcript_id "ENSRNOG00000010011_tx_21"; exon_id "4_80712358_80712451_-"; exonnum "14"; txlen "3190";
4	ENSEMBL114_rn	exon	80712358	80712451	0.63265517064563	-	.	gene_id "ENSRNOG00000010011"; transcript_id "ENSRNOG00000010011_tx_22"; exon_id "4_80712358_80712451_-"; exonnum "13"; txlen "2714";
4	ENSEMBL114_rn	exon	80712358	80712451	0.580736573061962	-	.	gene_id "ENSRNOG00000010011"; transcript_id "ENSRNOG00000010011_tx_23"; exon_id "4_80712358_80712451_-"; exonnum "12"; txlen "2606";
4	ENSEMBL114_rn	exon	80712358	80712451	0.498963392155155	-	.	gene_id "ENSRNOG00000010011"; transcript_id "ENSRNOG00000010011_tx_24"; exon_id "4_80712358_80712451_-"; exonnum "14"; txlen "3192";
4	ENSEMBL114_rn	exon	80712358	80712451	0.498963392155155	-	.	gene_id "ENSRNOG00000010011"; transcript_id "ENSRNOG00000010011_tx_25"; exon_id "4_80712358_80712451_-"; exonnum "15"; txlen "3300";
4	ENSEMBL114_rn	exon	80712358	80712451	0.361803626670839	-	.	gene_id "ENSRNOG00000010011"; transcript_id "ENSRNOG00000010011_tx_26"; exon_id "4_80712358_80712451_-"; exonnum "14"; txlen "3205";
4	ENSEMBL114_rn	exon	80712358	80712451	0.340302893358094	-	.	gene_id "ENSRNOG00000010011"; transcript_id "ENSRNOG00000010011_tx_29"; exon_id "4_80712358_80712451_-"; exonnum "13"; txlen "3097";
4	ENSEMBL114_rn	exon	80712358	80712451	11.3398662198289	-	.	gene_id "ENSRNOG00000010011"; transcript_id "ENSRNOG00000010011_tx_3"; exon_id "4_80712358_80712451_-"; exonnum "13"; txlen "2864";
4	ENSEMBL114_rn	exon	80712358	80712451	0.299946143923386	-	.	gene_id "ENSRNOG00000010011"; transcript_id "ENSRNOG00000010011_tx_32"; exon_id "4_80712358_80712451_-"; exonnum "13"; txlen "2786";
4	ENSEMBL114_rn	exon	80712358	80712451	0.270087251768117	-	.	gene_id "ENSRNOG00000010011"; transcript_id "ENSRNOG00000010011_tx_33"; exon_id "4_80712358_80712451_-"; exonnum "14"; txlen "2894";
4	ENSEMBL114_rn	exon	80712358	80712451	0.230324741160603	-	.	gene_id "ENSRNOG00000010011"; transcript_id "ENSRNOG00000010011_tx_34"; exon_id "4_80712358_80712451_-"; exonnum "15"; txlen "3329";
4	ENSEMBL114_rn	exon	80712358	80712451	0.230324741160603	-	.	gene_id "ENSRNOG00000010011"; transcript_id "ENSRNOG00000010011_tx_35"; exon_id "4_80712358_80712451_-"; exonnum "16"; txlen "3437";
4	ENSEMBL114_rn	exon	80712358	80712451	0.0924681686501313	-	.	gene_id "ENSRNOG00000010011"; transcript_id "ENSRNOG00000010011_tx_36"; exon_id "4_80712358_80712451_-"; exonnum "16"; txlen "3435";
4	ENSEMBL114_rn	exon	80712358	80712451	5.50424111766896	-	.	gene_id "ENSRNOG00000010011"; transcript_id "ENSRNOG00000010011_tx_4"; exon_id "4_80712358_80712451_-"; exonnum "13"; txlen "2809";
4	ENSEMBL114_rn	exon	80712358	80712451	5.17259032029753	-	.	gene_id "ENSRNOG00000010011"; transcript_id "ENSRNOG00000010011_tx_5"; exon_id "4_80712358_80712451_-"; exonnum "14"; txlen "2917";
4	ENSEMBL114_rn	exon	80712358	80712451	4.98856867000966	-	.	gene_id "ENSRNOG00000010011"; transcript_id "ENSRNOG00000010011_tx_6"; exon_id "4_80712358_80712451_-"; exonnum "12"; txlen "2771";
4	ENSEMBL114_rn	exon	80712358	80712451	4.98856867000966	-	.	gene_id "ENSRNOG00000010011"; transcript_id "ENSRNOG00000010011_tx_7"; exon_id "4_80712358_80712451_-"; exonnum "13"; txlen "2879";
4	ENSEMBL114_rn	exon	80712358	80712451	4.27810702272369	-	.	gene_id "ENSRNOG00000010011"; transcript_id "ENSRNOG00000010011_tx_8"; exon_id "4_80712358_80712451_-"; exonnum "12"; txlen "2716";
4	ENSEMBL114_rn	exon	80712358	80712451	4.27810702272369	-	.	gene_id "ENSRNOG00000010011"; transcript_id "ENSRNOG00000010011_tx_9"; exon_id "4_80712358_80712451_-"; exonnum "13"; txlen "2824";
4	ensembl	exon	80713548	80713682	0	-	.	gene_id "ENSRNOG00000010011"; gene_version "10"; transcript_id "ENSRNOT00000013828"; transcript_version "10"; exon_number "14"; gene_name "Osbpl3"; gene_source "ensembl"; gene_biotype "protein_coding"; transcript_name "Osbpl3-201"; transcript_source "ensembl"; transcript_biotype "protein_coding"; exon_id "ENSRNOE00000095907"; exon_version "1"; tag "Ensembl_canonical";
4	ensembl	CDS	80713548	80713682	0	-	0	gene_id "ENSRNOG00000010011"; gene_version "10"; transcript_id "ENSRNOT00000013828"; transcript_version "10"; exon_number "14"; gene_name "Osbpl3"; gene_source "ensembl"; gene_biotype "protein_coding"; transcript_name "Osbpl3-201"; transcript_source "ensembl"; transcript_biotype "protein_coding"; protein_id "ENSRNOP00000013828"; protein_version "5"; tag "Ensembl_canonical";
4	ensembl	exon	80713548	80713682	0	-	.	gene_id "ENSRNOG00000010011"; gene_version "10"; transcript_id "ENSRNOT00000119357"; transcript_version "2"; exon_number "13"; gene_name "Osbpl3"; gene_source "ensembl"; gene_biotype "protein_coding"; transcript_name "Osbpl3-203"; transcript_source "ensembl"; transcript_biotype "protein_coding"; exon_id "ENSRNOE00000095907"; exon_version "1";
4	ensembl	CDS	80713548	80713682	0	-	0	gene_id "ENSRNOG00000010011"; gene_version "10"; transcript_id "ENSRNOT00000119357"; transcript_version "2"; exon_number "13"; gene_name "Osbpl3"; gene_source "ensembl"; gene_biotype "protein_coding"; transcript_name "Osbpl3-203"; transcript_source "ensembl"; transcript_biotype "protein_coding"; protein_id "ENSRNOP00000097750"; protein_version "1";
4	ensembl	exon	80713548	80713682	0	-	.	gene_id "ENSRNOG00000010011"; gene_version "10"; transcript_id "ENSRNOT00000117089"; transcript_version "2"; exon_number "13"; gene_name "Osbpl3"; gene_source "ensembl"; gene_biotype "protein_coding"; transcript_name "Osbpl3-202"; transcript_source "ensembl"; transcript_biotype "protein_coding"; exon_id "ENSRNOE00000095907"; exon_version "1";
4	ensembl	CDS	80713548	80713682	0	-	0	gene_id "ENSRNOG00000010011"; gene_version "10"; transcript_id "ENSRNOT00000117089"; transcript_version "2"; exon_number "13"; gene_name "Osbpl3"; gene_source "ensembl"; gene_biotype "protein_coding"; transcript_name "Osbpl3-202"; transcript_source "ensembl"; transcript_biotype "protein_coding"; protein_id "ENSRNOP00000080185"; protein_version "1";
4	ENSEMBL114_rn	exon	80713548	80713682	3.63564510358755	-	.	gene_id "ENSRNOG00000010011"; transcript_id "ENSRNOG00000010011_tx_10"; exon_id "4_80713548_80713682_-"; exonnum "12"; txlen "2865";
4	ENSEMBL114_rn	exon	80713548	80713682	3.63564510358755	-	.	gene_id "ENSRNOG00000010011"; transcript_id "ENSRNOG00000010011_tx_11"; exon_id "4_80713548_80713682_-"; exonnum "13"; txlen "2973";
4	ENSEMBL114_rn	exon	80713548	80713682	3.63089624755887	-	.	gene_id "ENSRNOG00000010011"; transcript_id "ENSRNOG00000010011_tx_12"; exon_id "4_80713548_80713682_-"; exonnum "11"; txlen "2772";
4	ENSEMBL114_rn	exon	80713548	80713682	3.63089624755887	-	.	gene_id "ENSRNOG00000010011"; transcript_id "ENSRNOG00000010011_tx_13"; exon_id "4_80713548_80713682_-"; exonnum "12"; txlen "2880";
4	ENSEMBL114_rn	exon	80713548	80713682	2.39651322125503	-	.	gene_id "ENSRNOG00000010011"; transcript_id "ENSRNOG00000010011_tx_14"; exon_id "4_80713548_80713682_-"; exonnum "12"; txlen "2735";
4	ENSEMBL114_rn	exon	80713548	80713682	2.39651322125503	-	.	gene_id "ENSRNOG00000010011"; transcript_id "ENSRNOG00000010011_tx_15"; exon_id "4_80713548_80713682_-"; exonnum "13"; txlen "2843";
4	ENSEMBL114_rn	exon	80713548	80713682	2.02456856802583	-	.	gene_id "ENSRNOG00000010011"; transcript_id "ENSRNOG00000010011_tx_16"; exon_id "4_80713548_80713682_-"; exonnum "11"; txlen "2642";
4	ENSEMBL114_rn	exon	80713548	80713682	2.02456856802583	-	.	gene_id "ENSRNOG00000010011"; transcript_id "ENSRNOG00000010011_tx_17"; exon_id "4_80713548_80713682_-"; exonnum "12"; txlen "2750";
4	ENSEMBL114_rn	exon	80713548	80713682	13.2898724152568	-	.	gene_id "ENSRNOG00000010011"; transcript_id "ENSRNOG00000010011_tx_2"; exon_id "4_80713548_80713682_-"; exonnum "13"; txlen "2972";
4	ENSEMBL114_rn	exon	80713548	80713682	1.20537875229106	-	.	gene_id "ENSRNOG00000010011"; transcript_id "ENSRNOG00000010011_tx_20"; exon_id "4_80713548_80713682_-"; exonnum "14"; txlen "3298";
4	ENSEMBL114_rn	exon	80713548	80713682	0.75970040058143	-	.	gene_id "ENSRNOG00000010011"; transcript_id "ENSRNOG00000010011_tx_21"; exon_id "4_80713548_80713682_-"; exonnum "13"; txlen "3190";
4	ENSEMBL114_rn	exon	80713548	80713682	0.63265517064563	-	.	gene_id "ENSRNOG00000010011"; transcript_id "ENSRNOG00000010011_tx_22"; exon_id "4_80713548_80713682_-"; exonnum "12"; txlen "2714";
4	ENSEMBL114_rn	exon	80713548	80713682	0.580736573061962	-	.	gene_id "ENSRNOG00000010011"; transcript_id "ENSRNOG00000010011_tx_23"; exon_id "4_80713548_80713682_-"; exonnum "11"; txlen "2606";
4	ENSEMBL114_rn	exon	80713548	80713682	0.498963392155155	-	.	gene_id "ENSRNOG00000010011"; transcript_id "ENSRNOG00000010011_tx_24"; exon_id "4_80713548_80713682_-"; exonnum "13"; txlen "3192";
4	ENSEMBL114_rn	exon	80713548	80713682	0.498963392155155	-	.	gene_id "ENSRNOG00000010011"; transcript_id "ENSRNOG00000010011_tx_25"; exon_id "4_80713548_80713682_-"; exonnum "14"; txlen "3300";
4	ENSEMBL114_rn	exon	80713548	80713682	0.361803626670839	-	.	gene_id "ENSRNOG00000010011"; transcript_id "ENSRNOG00000010011_tx_26"; exon_id "4_80713548_80713682_-"; exonnum "13"; txlen "3205";
4	ENSEMBL114_rn	exon	80713548	80713682	0.340302893358094	-	.	gene_id "ENSRNOG00000010011"; transcript_id "ENSRNOG00000010011_tx_29"; exon_id "4_80713548_80713682_-"; exonnum "12"; txlen "3097";
4	ENSEMBL114_rn	exon	80713548	80713682	11.3398662198289	-	.	gene_id "ENSRNOG00000010011"; transcript_id "ENSRNOG00000010011_tx_3"; exon_id "4_80713548_80713682_-"; exonnum "12"; txlen "2864";
4	ENSEMBL114_rn	exon	80713548	80713682	0.299946143923386	-	.	gene_id "ENSRNOG00000010011"; transcript_id "ENSRNOG00000010011_tx_32"; exon_id "4_80713548_80713682_-"; exonnum "12"; txlen "2786";
4	ENSEMBL114_rn	exon	80713548	80713682	0.270087251768117	-	.	gene_id "ENSRNOG00000010011"; transcript_id "ENSRNOG00000010011_tx_33"; exon_id "4_80713548_80713682_-"; exonnum "13"; txlen "2894";
4	ENSEMBL114_rn	exon	80713548	80713682	0.230324741160603	-	.	gene_id "ENSRNOG00000010011"; transcript_id "ENSRNOG00000010011_tx_34"; exon_id "4_80713548_80713682_-"; exonnum "14"; txlen "3329";
4	ENSEMBL114_rn	exon	80713548	80713682	0.230324741160603	-	.	gene_id "ENSRNOG00000010011"; transcript_id "ENSRNOG00000010011_tx_35"; exon_id "4_80713548_80713682_-"; exonnum "15"; txlen "3437";
4	ENSEMBL114_rn	exon	80713548	80713682	0.0924681686501313	-	.	gene_id "ENSRNOG00000010011"; transcript_id "ENSRNOG00000010011_tx_36"; exon_id "4_80713548_80713682_-"; exonnum "15"; txlen "3435";
4	ENSEMBL114_rn	exon	80713548	80713682	5.50424111766896	-	.	gene_id "ENSRNOG00000010011"; transcript_id "ENSRNOG00000010011_tx_4"; exon_id "4_80713548_80713682_-"; exonnum "12"; txlen "2809";
4	ENSEMBL114_rn	exon	80713548	80713682	5.17259032029753	-	.	gene_id "ENSRNOG00000010011"; transcript_id "ENSRNOG00000010011_tx_5"; exon_id "4_80713548_80713682_-"; exonnum "13"; txlen "2917";
4	ENSEMBL114_rn	exon	80713548	80713682	4.98856867000966	-	.	gene_id "ENSRNOG00000010011"; transcript_id "ENSRNOG00000010011_tx_6"; exon_id "4_80713548_80713682_-"; exonnum "11"; txlen "2771";
4	ENSEMBL114_rn	exon	80713548	80713682	4.98856867000966	-	.	gene_id "ENSRNOG00000010011"; transcript_id "ENSRNOG00000010011_tx_7"; exon_id "4_80713548_80713682_-"; exonnum "12"; txlen "2879";
4	ENSEMBL114_rn	exon	80713548	80713682	4.27810702272369	-	.	gene_id "ENSRNOG00000010011"; transcript_id "ENSRNOG00000010011_tx_8"; exon_id "4_80713548_80713682_-"; exonnum "11"; txlen "2716";
4	ENSEMBL114_rn	exon	80713548	80713682	4.27810702272369	-	.	gene_id "ENSRNOG00000010011"; transcript_id "ENSRNOG00000010011_tx_9"; exon_id "4_80713548_80713682_-"; exonnum "12"; txlen "2824";
4	ensembl	exon	80720526	80720633	0	-	.	gene_id "ENSRNOG00000010011"; gene_version "10"; transcript_id "ENSRNOT00000013828"; transcript_version "10"; exon_number "13"; gene_name "Osbpl3"; gene_source "ensembl"; gene_biotype "protein_coding"; transcript_name "Osbpl3-201"; transcript_source "ensembl"; transcript_biotype "protein_coding"; exon_id "ENSRNOE00000095744"; exon_version "1"; tag "Ensembl_canonical";
4	ensembl	CDS	80720526	80720633	0	-	0	gene_id "ENSRNOG00000010011"; gene_version "10"; transcript_id "ENSRNOT00000013828"; transcript_version "10"; exon_number "13"; gene_name "Osbpl3"; gene_source "ensembl"; gene_biotype "protein_coding"; transcript_name "Osbpl3-201"; transcript_source "ensembl"; transcript_biotype "protein_coding"; protein_id "ENSRNOP00000013828"; protein_version "5"; tag "Ensembl_canonical";
4	ensembl	exon	80720526	80720633	0	-	.	gene_id "ENSRNOG00000010011"; gene_version "10"; transcript_id "ENSRNOT00000119357"; transcript_version "2"; exon_number "12"; gene_name "Osbpl3"; gene_source "ensembl"; gene_biotype "protein_coding"; transcript_name "Osbpl3-203"; transcript_source "ensembl"; transcript_biotype "protein_coding"; exon_id "ENSRNOE00000095744"; exon_version "1";
4	ensembl	CDS	80720526	80720633	0	-	0	gene_id "ENSRNOG00000010011"; gene_version "10"; transcript_id "ENSRNOT00000119357"; transcript_version "2"; exon_number "12"; gene_name "Osbpl3"; gene_source "ensembl"; gene_biotype "protein_coding"; transcript_name "Osbpl3-203"; transcript_source "ensembl"; transcript_biotype "protein_coding"; protein_id "ENSRNOP00000097750"; protein_version "1";
4	ENSEMBL114_rn	exon	80720526	80720633	3.63564510358755	-	.	gene_id "ENSRNOG00000010011"; transcript_id "ENSRNOG00000010011_tx_11"; exon_id "4_80720526_80720633_-"; exonnum "12"; txlen "2973";
4	ENSEMBL114_rn	exon	80720526	80720633	3.63089624755887	-	.	gene_id "ENSRNOG00000010011"; transcript_id "ENSRNOG00000010011_tx_13"; exon_id "4_80720526_80720633_-"; exonnum "11"; txlen "2880";
4	ENSEMBL114_rn	exon	80720526	80720633	2.39651322125503	-	.	gene_id "ENSRNOG00000010011"; transcript_id "ENSRNOG00000010011_tx_15"; exon_id "4_80720526_80720633_-"; exonnum "12"; txlen "2843";
4	ENSEMBL114_rn	exon	80720526	80720633	2.02456856802583	-	.	gene_id "ENSRNOG00000010011"; transcript_id "ENSRNOG00000010011_tx_17"; exon_id "4_80720526_80720633_-"; exonnum "11"; txlen "2750";
4	ENSEMBL114_rn	exon	80720526	80720633	13.2898724152568	-	.	gene_id "ENSRNOG00000010011"; transcript_id "ENSRNOG00000010011_tx_2"; exon_id "4_80720526_80720633_-"; exonnum "12"; txlen "2972";
4	ENSEMBL114_rn	exon	80720526	80720633	1.20537875229106	-	.	gene_id "ENSRNOG00000010011"; transcript_id "ENSRNOG00000010011_tx_20"; exon_id "4_80720526_80720633_-"; exonnum "13"; txlen "3298";
4	ENSEMBL114_rn	exon	80720526	80720633	0.63265517064563	-	.	gene_id "ENSRNOG00000010011"; transcript_id "ENSRNOG00000010011_tx_22"; exon_id "4_80720526_80720633_-"; exonnum "11"; txlen "2714";
4	ENSEMBL114_rn	exon	80720526	80720633	0.498963392155155	-	.	gene_id "ENSRNOG00000010011"; transcript_id "ENSRNOG00000010011_tx_25"; exon_id "4_80720526_80720633_-"; exonnum "13"; txlen "3300";
4	ENSEMBL114_rn	exon	80720526	80720633	0.361803626670839	-	.	gene_id "ENSRNOG00000010011"; transcript_id "ENSRNOG00000010011_tx_26"; exon_id "4_80720526_80720633_-"; exonnum "12"; txlen "3205";
4	ENSEMBL114_rn	exon	80720526	80720633	0.270087251768117	-	.	gene_id "ENSRNOG00000010011"; transcript_id "ENSRNOG00000010011_tx_33"; exon_id "4_80720526_80720633_-"; exonnum "12"; txlen "2894";
4	ENSEMBL114_rn	exon	80720526	80720633	0.230324741160603	-	.	gene_id "ENSRNOG00000010011"; transcript_id "ENSRNOG00000010011_tx_35"; exon_id "4_80720526_80720633_-"; exonnum "14"; txlen "3437";
4	ENSEMBL114_rn	exon	80720526	80720633	0.0924681686501313	-	.	gene_id "ENSRNOG00000010011"; transcript_id "ENSRNOG00000010011_tx_36"; exon_id "4_80720526_80720633_-"; exonnum "14"; txlen "3435";
4	ENSEMBL114_rn	exon	80720526	80720633	5.17259032029753	-	.	gene_id "ENSRNOG00000010011"; transcript_id "ENSRNOG00000010011_tx_5"; exon_id "4_80720526_80720633_-"; exonnum "12"; txlen "2917";
4	ENSEMBL114_rn	exon	80720526	80720633	4.98856867000966	-	.	gene_id "ENSRNOG00000010011"; transcript_id "ENSRNOG00000010011_tx_7"; exon_id "4_80720526_80720633_-"; exonnum "11"; txlen "2879";
4	ENSEMBL114_rn	exon	80720526	80720633	4.27810702272369	-	.	gene_id "ENSRNOG00000010011"; transcript_id "ENSRNOG00000010011_tx_9"; exon_id "4_80720526_80720633_-"; exonnum "11"; txlen "2824";
4	ensembl	exon	80723702	80723832	0	-	.	gene_id "ENSRNOG00000010011"; gene_version "10"; transcript_id "ENSRNOT00000013828"; transcript_version "10"; exon_number "12"; gene_name "Osbpl3"; gene_source "ensembl"; gene_biotype "protein_coding"; transcript_name "Osbpl3-201"; transcript_source "ensembl"; transcript_biotype "protein_coding"; exon_id "ENSRNOE00000095565"; exon_version "1"; tag "Ensembl_canonical";
4	ensembl	CDS	80723702	80723832	0	-	2	gene_id "ENSRNOG00000010011"; gene_version "10"; transcript_id "ENSRNOT00000013828"; transcript_version "10"; exon_number "12"; gene_name "Osbpl3"; gene_source "ensembl"; gene_biotype "protein_coding"; transcript_name "Osbpl3-201"; transcript_source "ensembl"; transcript_biotype "protein_coding"; protein_id "ENSRNOP00000013828"; protein_version "5"; tag "Ensembl_canonical";
4	ensembl	exon	80723702	80723832	0	-	.	gene_id "ENSRNOG00000010011"; gene_version "10"; transcript_id "ENSRNOT00000119357"; transcript_version "2"; exon_number "11"; gene_name "Osbpl3"; gene_source "ensembl"; gene_biotype "protein_coding"; transcript_name "Osbpl3-203"; transcript_source "ensembl"; transcript_biotype "protein_coding"; exon_id "ENSRNOE00000095565"; exon_version "1";
4	ensembl	CDS	80723702	80723832	0	-	2	gene_id "ENSRNOG00000010011"; gene_version "10"; transcript_id "ENSRNOT00000119357"; transcript_version "2"; exon_number "11"; gene_name "Osbpl3"; gene_source "ensembl"; gene_biotype "protein_coding"; transcript_name "Osbpl3-203"; transcript_source "ensembl"; transcript_biotype "protein_coding"; protein_id "ENSRNOP00000097750"; protein_version "1";
4	ensembl	exon	80723702	80723832	0	-	.	gene_id "ENSRNOG00000010011"; gene_version "10"; transcript_id "ENSRNOT00000117089"; transcript_version "2"; exon_number "12"; gene_name "Osbpl3"; gene_source "ensembl"; gene_biotype "protein_coding"; transcript_name "Osbpl3-202"; transcript_source "ensembl"; transcript_biotype "protein_coding"; exon_id "ENSRNOE00000095565"; exon_version "1";
4	ensembl	CDS	80723702	80723832	0	-	2	gene_id "ENSRNOG00000010011"; gene_version "10"; transcript_id "ENSRNOT00000117089"; transcript_version "2"; exon_number "12"; gene_name "Osbpl3"; gene_source "ensembl"; gene_biotype "protein_coding"; transcript_name "Osbpl3-202"; transcript_source "ensembl"; transcript_biotype "protein_coding"; protein_id "ENSRNOP00000080185"; protein_version "1";
4	ENSEMBL114_rn	exon	80723702	80723832	3.63564510358755	-	.	gene_id "ENSRNOG00000010011"; transcript_id "ENSRNOG00000010011_tx_10"; exon_id "4_80723702_80723832_-"; exonnum "11"; txlen "2865";
4	ENSEMBL114_rn	exon	80723702	80723832	3.63564510358755	-	.	gene_id "ENSRNOG00000010011"; transcript_id "ENSRNOG00000010011_tx_11"; exon_id "4_80723702_80723832_-"; exonnum "11"; txlen "2973";
4	ENSEMBL114_rn	exon	80723702	80723832	3.63089624755887	-	.	gene_id "ENSRNOG00000010011"; transcript_id "ENSRNOG00000010011_tx_12"; exon_id "4_80723702_80723832_-"; exonnum "10"; txlen "2772";
4	ENSEMBL114_rn	exon	80723702	80723832	3.63089624755887	-	.	gene_id "ENSRNOG00000010011"; transcript_id "ENSRNOG00000010011_tx_13"; exon_id "4_80723702_80723832_-"; exonnum "10"; txlen "2880";
4	ENSEMBL114_rn	exon	80723702	80723832	2.39651322125503	-	.	gene_id "ENSRNOG00000010011"; transcript_id "ENSRNOG00000010011_tx_14"; exon_id "4_80723702_80723832_-"; exonnum "11"; txlen "2735";
4	ENSEMBL114_rn	exon	80723702	80723832	2.39651322125503	-	.	gene_id "ENSRNOG00000010011"; transcript_id "ENSRNOG00000010011_tx_15"; exon_id "4_80723702_80723832_-"; exonnum "11"; txlen "2843";
4	ENSEMBL114_rn	exon	80723702	80723832	2.02456856802583	-	.	gene_id "ENSRNOG00000010011"; transcript_id "ENSRNOG00000010011_tx_16"; exon_id "4_80723702_80723832_-"; exonnum "10"; txlen "2642";
4	ENSEMBL114_rn	exon	80723702	80723832	2.02456856802583	-	.	gene_id "ENSRNOG00000010011"; transcript_id "ENSRNOG00000010011_tx_17"; exon_id "4_80723702_80723832_-"; exonnum "10"; txlen "2750";
4	ENSEMBL114_rn	exon	80723702	80723832	13.2898724152568	-	.	gene_id "ENSRNOG00000010011"; transcript_id "ENSRNOG00000010011_tx_2"; exon_id "4_80723702_80723832_-"; exonnum "11"; txlen "2972";
4	ENSEMBL114_rn	exon	80723702	80723832	1.20537875229106	-	.	gene_id "ENSRNOG00000010011"; transcript_id "ENSRNOG00000010011_tx_20"; exon_id "4_80723702_80723832_-"; exonnum "12"; txlen "3298";
4	ENSEMBL114_rn	exon	80723702	80723832	0.75970040058143	-	.	gene_id "ENSRNOG00000010011"; transcript_id "ENSRNOG00000010011_tx_21"; exon_id "4_80723702_80723832_-"; exonnum "12"; txlen "3190";
4	ENSEMBL114_rn	exon	80723702	80723832	0.63265517064563	-	.	gene_id "ENSRNOG00000010011"; transcript_id "ENSRNOG00000010011_tx_22"; exon_id "4_80723702_80723832_-"; exonnum "10"; txlen "2714";
4	ENSEMBL114_rn	exon	80723702	80723832	0.580736573061962	-	.	gene_id "ENSRNOG00000010011"; transcript_id "ENSRNOG00000010011_tx_23"; exon_id "4_80723702_80723832_-"; exonnum "10"; txlen "2606";
4	ENSEMBL114_rn	exon	80723702	80723832	0.498963392155155	-	.	gene_id "ENSRNOG00000010011"; transcript_id "ENSRNOG00000010011_tx_24"; exon_id "4_80723702_80723832_-"; exonnum "12"; txlen "3192";
4	ENSEMBL114_rn	exon	80723702	80723832	0.498963392155155	-	.	gene_id "ENSRNOG00000010011"; transcript_id "ENSRNOG00000010011_tx_25"; exon_id "4_80723702_80723832_-"; exonnum "12"; txlen "3300";
4	ENSEMBL114_rn	exon	80723702	80723832	0.361803626670839	-	.	gene_id "ENSRNOG00000010011"; transcript_id "ENSRNOG00000010011_tx_26"; exon_id "4_80723702_80723832_-"; exonnum "11"; txlen "3205";
4	ENSEMBL114_rn	exon	80723702	80723832	0.340302893358094	-	.	gene_id "ENSRNOG00000010011"; transcript_id "ENSRNOG00000010011_tx_29"; exon_id "4_80723702_80723832_-"; exonnum "11"; txlen "3097";
4	ENSEMBL114_rn	exon	80723702	80723832	11.3398662198289	-	.	gene_id "ENSRNOG00000010011"; transcript_id "ENSRNOG00000010011_tx_3"; exon_id "4_80723702_80723832_-"; exonnum "11"; txlen "2864";
4	ENSEMBL114_rn	exon	80723702	80723832	0.299946143923386	-	.	gene_id "ENSRNOG00000010011"; transcript_id "ENSRNOG00000010011_tx_32"; exon_id "4_80723702_80723832_-"; exonnum "11"; txlen "2786";
4	ENSEMBL114_rn	exon	80723702	80723832	0.270087251768117	-	.	gene_id "ENSRNOG00000010011"; transcript_id "ENSRNOG00000010011_tx_33"; exon_id "4_80723702_80723832_-"; exonnum "11"; txlen "2894";
4	ENSEMBL114_rn	exon	80723702	80723832	0.230324741160603	-	.	gene_id "ENSRNOG00000010011"; transcript_id "ENSRNOG00000010011_tx_34"; exon_id "4_80723702_80723832_-"; exonnum "13"; txlen "3329";
4	ENSEMBL114_rn	exon	80723702	80723832	0.230324741160603	-	.	gene_id "ENSRNOG00000010011"; transcript_id "ENSRNOG00000010011_tx_35"; exon_id "4_80723702_80723832_-"; exonnum "13"; txlen "3437";
4	ENSEMBL114_rn	exon	80723702	80723832	0.0924681686501313	-	.	gene_id "ENSRNOG00000010011"; transcript_id "ENSRNOG00000010011_tx_36"; exon_id "4_80723702_80723832_-"; exonnum "13"; txlen "3435";
4	ENSEMBL114_rn	exon	80723702	80723832	5.50424111766896	-	.	gene_id "ENSRNOG00000010011"; transcript_id "ENSRNOG00000010011_tx_4"; exon_id "4_80723702_80723832_-"; exonnum "11"; txlen "2809";
4	ENSEMBL114_rn	exon	80723702	80723832	5.17259032029753	-	.	gene_id "ENSRNOG00000010011"; transcript_id "ENSRNOG00000010011_tx_5"; exon_id "4_80723702_80723832_-"; exonnum "11"; txlen "2917";
4	ENSEMBL114_rn	exon	80723702	80723832	4.98856867000966	-	.	gene_id "ENSRNOG00000010011"; transcript_id "ENSRNOG00000010011_tx_6"; exon_id "4_80723702_80723832_-"; exonnum "10"; txlen "2771";
4	ENSEMBL114_rn	exon	80723702	80723832	4.98856867000966	-	.	gene_id "ENSRNOG00000010011"; transcript_id "ENSRNOG00000010011_tx_7"; exon_id "4_80723702_80723832_-"; exonnum "10"; txlen "2879";
4	ENSEMBL114_rn	exon	80723702	80723832	4.27810702272369	-	.	gene_id "ENSRNOG00000010011"; transcript_id "ENSRNOG00000010011_tx_8"; exon_id "4_80723702_80723832_-"; exonnum "10"; txlen "2716";
4	ENSEMBL114_rn	exon	80723702	80723832	4.27810702272369	-	.	gene_id "ENSRNOG00000010011"; transcript_id "ENSRNOG00000010011_tx_9"; exon_id "4_80723702_80723832_-"; exonnum "10"; txlen "2824";
4	sraer114_es	exon	80730703	80731022	0.356962437822081	-	.	gene_id "ENSRNOG00000010011"; transcript_id "ENSRNOG00000010011_tx_27"; exon_id "4_80730703_80731022_-"; exonnum "12"; txlen "1937";
4	sraer114_es	exon	80730703	80731022	0.349377594903124	-	.	gene_id "ENSRNOG00000010011"; transcript_id "ENSRNOG00000010011_tx_28"; exon_id "4_80730703_80731022_-"; exonnum "11"; txlen "1844";
4	sraer114_es	exon	80730703	80731022	0.303301270691599	-	.	gene_id "ENSRNOG00000010011"; transcript_id "ENSRNOG00000010011_tx_30"; exon_id "4_80730703_80731022_-"; exonnum "11"; txlen "1597";
4	sraer114_es	exon	80730703	80731022	0.303301270691599	-	.	gene_id "ENSRNOG00000010011"; transcript_id "ENSRNOG00000010011_tx_31"; exon_id "4_80730703_80731022_-"; exonnum "10"; txlen "1504";
4	ensembl	exon	80732147	80732303	0	-	.	gene_id "ENSRNOG00000010011"; gene_version "10"; transcript_id "ENSRNOT00000013828"; transcript_version "10"; exon_number "11"; gene_name "Osbpl3"; gene_source "ensembl"; gene_biotype "protein_coding"; transcript_name "Osbpl3-201"; transcript_source "ensembl"; transcript_biotype "protein_coding"; exon_id "ENSRNOE00000095351"; exon_version "1"; tag "Ensembl_canonical";
4	ensembl	CDS	80732147	80732303	0	-	0	gene_id "ENSRNOG00000010011"; gene_version "10"; transcript_id "ENSRNOT00000013828"; transcript_version "10"; exon_number "11"; gene_name "Osbpl3"; gene_source "ensembl"; gene_biotype "protein_coding"; transcript_name "Osbpl3-201"; transcript_source "ensembl"; transcript_biotype "protein_coding"; protein_id "ENSRNOP00000013828"; protein_version "5"; tag "Ensembl_canonical";
4	ensembl	exon	80732147	80732303	0	-	.	gene_id "ENSRNOG00000010011"; gene_version "10"; transcript_id "ENSRNOT00000119357"; transcript_version "2"; exon_number "10"; gene_name "Osbpl3"; gene_source "ensembl"; gene_biotype "protein_coding"; transcript_name "Osbpl3-203"; transcript_source "ensembl"; transcript_biotype "protein_coding"; exon_id "ENSRNOE00000095351"; exon_version "1";
4	ensembl	CDS	80732147	80732303	0	-	0	gene_id "ENSRNOG00000010011"; gene_version "10"; transcript_id "ENSRNOT00000119357"; transcript_version "2"; exon_number "10"; gene_name "Osbpl3"; gene_source "ensembl"; gene_biotype "protein_coding"; transcript_name "Osbpl3-203"; transcript_source "ensembl"; transcript_biotype "protein_coding"; protein_id "ENSRNOP00000097750"; protein_version "1";
4	ensembl	exon	80732147	80732303	0	-	.	gene_id "ENSRNOG00000010011"; gene_version "10"; transcript_id "ENSRNOT00000117089"; transcript_version "2"; exon_number "11"; gene_name "Osbpl3"; gene_source "ensembl"; gene_biotype "protein_coding"; transcript_name "Osbpl3-202"; transcript_source "ensembl"; transcript_biotype "protein_coding"; exon_id "ENSRNOE00000095351"; exon_version "1";
4	ensembl	CDS	80732147	80732303	0	-	0	gene_id "ENSRNOG00000010011"; gene_version "10"; transcript_id "ENSRNOT00000117089"; transcript_version "2"; exon_number "11"; gene_name "Osbpl3"; gene_source "ensembl"; gene_biotype "protein_coding"; transcript_name "Osbpl3-202"; transcript_source "ensembl"; transcript_biotype "protein_coding"; protein_id "ENSRNOP00000080185"; protein_version "1";
4	ENSEMBL114_rn	exon	80732147	80732303	3.63564510358755	-	.	gene_id "ENSRNOG00000010011"; transcript_id "ENSRNOG00000010011_tx_10"; exon_id "4_80732147_80732303_-"; exonnum "10"; txlen "2865";
4	ENSEMBL114_rn	exon	80732147	80732303	3.63564510358755	-	.	gene_id "ENSRNOG00000010011"; transcript_id "ENSRNOG00000010011_tx_11"; exon_id "4_80732147_80732303_-"; exonnum "10"; txlen "2973";
4	ENSEMBL114_rn	exon	80732147	80732303	3.63089624755887	-	.	gene_id "ENSRNOG00000010011"; transcript_id "ENSRNOG00000010011_tx_12"; exon_id "4_80732147_80732303_-"; exonnum "9"; txlen "2772";
4	ENSEMBL114_rn	exon	80732147	80732303	3.63089624755887	-	.	gene_id "ENSRNOG00000010011"; transcript_id "ENSRNOG00000010011_tx_13"; exon_id "4_80732147_80732303_-"; exonnum "9"; txlen "2880";
4	ENSEMBL114_rn	exon	80732147	80732303	2.39651322125503	-	.	gene_id "ENSRNOG00000010011"; transcript_id "ENSRNOG00000010011_tx_14"; exon_id "4_80732147_80732303_-"; exonnum "10"; txlen "2735";
4	ENSEMBL114_rn	exon	80732147	80732303	2.39651322125503	-	.	gene_id "ENSRNOG00000010011"; transcript_id "ENSRNOG00000010011_tx_15"; exon_id "4_80732147_80732303_-"; exonnum "10"; txlen "2843";
4	ENSEMBL114_rn	exon	80732147	80732303	2.02456856802583	-	.	gene_id "ENSRNOG00000010011"; transcript_id "ENSRNOG00000010011_tx_16"; exon_id "4_80732147_80732303_-"; exonnum "9"; txlen "2642";
4	ENSEMBL114_rn	exon	80732147	80732303	2.02456856802583	-	.	gene_id "ENSRNOG00000010011"; transcript_id "ENSRNOG00000010011_tx_17"; exon_id "4_80732147_80732303_-"; exonnum "9"; txlen "2750";
4	ENSEMBL114_rn	exon	80732147	80732303	13.2898724152568	-	.	gene_id "ENSRNOG00000010011"; transcript_id "ENSRNOG00000010011_tx_2"; exon_id "4_80732147_80732303_-"; exonnum "10"; txlen "2972";
4	ENSEMBL114_rn	exon	80732147	80732303	1.20537875229106	-	.	gene_id "ENSRNOG00000010011"; transcript_id "ENSRNOG00000010011_tx_20"; exon_id "4_80732147_80732303_-"; exonnum "11"; txlen "3298";
4	ENSEMBL114_rn	exon	80732147	80732303	0.75970040058143	-	.	gene_id "ENSRNOG00000010011"; transcript_id "ENSRNOG00000010011_tx_21"; exon_id "4_80732147_80732303_-"; exonnum "11"; txlen "3190";
4	ENSEMBL114_rn	exon	80732147	80732303	0.63265517064563	-	.	gene_id "ENSRNOG00000010011"; transcript_id "ENSRNOG00000010011_tx_22"; exon_id "4_80732147_80732303_-"; exonnum "9"; txlen "2714";
4	ENSEMBL114_rn	exon	80732147	80732303	0.580736573061962	-	.	gene_id "ENSRNOG00000010011"; transcript_id "ENSRNOG00000010011_tx_23"; exon_id "4_80732147_80732303_-"; exonnum "9"; txlen "2606";
4	ENSEMBL114_rn	exon	80732147	80732303	0.498963392155155	-	.	gene_id "ENSRNOG00000010011"; transcript_id "ENSRNOG00000010011_tx_24"; exon_id "4_80732147_80732303_-"; exonnum "11"; txlen "3192";
4	ENSEMBL114_rn	exon	80732147	80732303	0.498963392155155	-	.	gene_id "ENSRNOG00000010011"; transcript_id "ENSRNOG00000010011_tx_25"; exon_id "4_80732147_80732303_-"; exonnum "11"; txlen "3300";
4	ENSEMBL114_rn	exon	80732147	80732303	0.361803626670839	-	.	gene_id "ENSRNOG00000010011"; transcript_id "ENSRNOG00000010011_tx_26"; exon_id "4_80732147_80732303_-"; exonnum "10"; txlen "3205";
4	ENSEMBL114_rn	exon	80732147	80732303	0.356962437822081	-	.	gene_id "ENSRNOG00000010011"; transcript_id "ENSRNOG00000010011_tx_27"; exon_id "4_80732147_80732303_-"; exonnum "11"; txlen "1937";
4	ENSEMBL114_rn	exon	80732147	80732303	0.349377594903124	-	.	gene_id "ENSRNOG00000010011"; transcript_id "ENSRNOG00000010011_tx_28"; exon_id "4_80732147_80732303_-"; exonnum "10"; txlen "1844";
4	ENSEMBL114_rn	exon	80732147	80732303	0.340302893358094	-	.	gene_id "ENSRNOG00000010011"; transcript_id "ENSRNOG00000010011_tx_29"; exon_id "4_80732147_80732303_-"; exonnum "10"; txlen "3097";
4	ENSEMBL114_rn	exon	80732147	80732303	11.3398662198289	-	.	gene_id "ENSRNOG00000010011"; transcript_id "ENSRNOG00000010011_tx_3"; exon_id "4_80732147_80732303_-"; exonnum "10"; txlen "2864";
4	ENSEMBL114_rn	exon	80732147	80732303	0.303301270691599	-	.	gene_id "ENSRNOG00000010011"; transcript_id "ENSRNOG00000010011_tx_30"; exon_id "4_80732147_80732303_-"; exonnum "10"; txlen "1597";
4	ENSEMBL114_rn	exon	80732147	80732303	0.303301270691599	-	.	gene_id "ENSRNOG00000010011"; transcript_id "ENSRNOG00000010011_tx_31"; exon_id "4_80732147_80732303_-"; exonnum "9"; txlen "1504";
4	ENSEMBL114_rn	exon	80732147	80732303	0.299946143923386	-	.	gene_id "ENSRNOG00000010011"; transcript_id "ENSRNOG00000010011_tx_32"; exon_id "4_80732147_80732303_-"; exonnum "10"; txlen "2786";
4	ENSEMBL114_rn	exon	80732147	80732303	0.270087251768117	-	.	gene_id "ENSRNOG00000010011"; transcript_id "ENSRNOG00000010011_tx_33"; exon_id "4_80732147_80732303_-"; exonnum "10"; txlen "2894";
4	ENSEMBL114_rn	exon	80732147	80732303	0.230324741160603	-	.	gene_id "ENSRNOG00000010011"; transcript_id "ENSRNOG00000010011_tx_34"; exon_id "4_80732147_80732303_-"; exonnum "12"; txlen "3329";
4	ENSEMBL114_rn	exon	80732147	80732303	0.230324741160603	-	.	gene_id "ENSRNOG00000010011"; transcript_id "ENSRNOG00000010011_tx_35"; exon_id "4_80732147_80732303_-"; exonnum "12"; txlen "3437";
4	ENSEMBL114_rn	exon	80732147	80732303	0.0924681686501313	-	.	gene_id "ENSRNOG00000010011"; transcript_id "ENSRNOG00000010011_tx_36"; exon_id "4_80732147_80732303_-"; exonnum "12"; txlen "3435";
4	ENSEMBL114_rn	exon	80732147	80732303	5.50424111766896	-	.	gene_id "ENSRNOG00000010011"; transcript_id "ENSRNOG00000010011_tx_4"; exon_id "4_80732147_80732303_-"; exonnum "10"; txlen "2809";
4	ENSEMBL114_rn	exon	80732147	80732303	5.17259032029753	-	.	gene_id "ENSRNOG00000010011"; transcript_id "ENSRNOG00000010011_tx_5"; exon_id "4_80732147_80732303_-"; exonnum "10"; txlen "2917";
4	ENSEMBL114_rn	exon	80732147	80732303	4.98856867000966	-	.	gene_id "ENSRNOG00000010011"; transcript_id "ENSRNOG00000010011_tx_6"; exon_id "4_80732147_80732303_-"; exonnum "9"; txlen "2771";
4	ENSEMBL114_rn	exon	80732147	80732303	4.98856867000966	-	.	gene_id "ENSRNOG00000010011"; transcript_id "ENSRNOG00000010011_tx_7"; exon_id "4_80732147_80732303_-"; exonnum "9"; txlen "2879";
4	ENSEMBL114_rn	exon	80732147	80732303	4.27810702272369	-	.	gene_id "ENSRNOG00000010011"; transcript_id "ENSRNOG00000010011_tx_8"; exon_id "4_80732147_80732303_-"; exonnum "9"; txlen "2716";
4	ENSEMBL114_rn	exon	80732147	80732303	4.27810702272369	-	.	gene_id "ENSRNOG00000010011"; transcript_id "ENSRNOG00000010011_tx_9"; exon_id "4_80732147_80732303_-"; exonnum "9"; txlen "2824";
4	ensembl	exon	80733283	80733375	0	-	.	gene_id "ENSRNOG00000010011"; gene_version "10"; transcript_id "ENSRNOT00000013828"; transcript_version "10"; exon_number "10"; gene_name "Osbpl3"; gene_source "ensembl"; gene_biotype "protein_coding"; transcript_name "Osbpl3-201"; transcript_source "ensembl"; transcript_biotype "protein_coding"; exon_id "ENSRNOE00000527134"; exon_version "1"; tag "Ensembl_canonical";
4	ensembl	CDS	80733283	80733375	0	-	0	gene_id "ENSRNOG00000010011"; gene_version "10"; transcript_id "ENSRNOT00000013828"; transcript_version "10"; exon_number "10"; gene_name "Osbpl3"; gene_source "ensembl"; gene_biotype "protein_coding"; transcript_name "Osbpl3-201"; transcript_source "ensembl"; transcript_biotype "protein_coding"; protein_id "ENSRNOP00000013828"; protein_version "5"; tag "Ensembl_canonical";
4	ensembl	exon	80733283	80733375	0	-	.	gene_id "ENSRNOG00000010011"; gene_version "10"; transcript_id "ENSRNOT00000117089"; transcript_version "2"; exon_number "10"; gene_name "Osbpl3"; gene_source "ensembl"; gene_biotype "protein_coding"; transcript_name "Osbpl3-202"; transcript_source "ensembl"; transcript_biotype "protein_coding"; exon_id "ENSRNOE00000527134"; exon_version "1";
4	ensembl	CDS	80733283	80733375	0	-	0	gene_id "ENSRNOG00000010011"; gene_version "10"; transcript_id "ENSRNOT00000117089"; transcript_version "2"; exon_number "10"; gene_name "Osbpl3"; gene_source "ensembl"; gene_biotype "protein_coding"; transcript_name "Osbpl3-202"; transcript_source "ensembl"; transcript_biotype "protein_coding"; protein_id "ENSRNOP00000080185"; protein_version "1";
4	ENSEMBL114_rn	exon	80733283	80733375	3.63564510358755	-	.	gene_id "ENSRNOG00000010011"; transcript_id "ENSRNOG00000010011_tx_10"; exon_id "4_80733283_80733375_-"; exonnum "9"; txlen "2865";
4	ENSEMBL114_rn	exon	80733283	80733375	3.63564510358755	-	.	gene_id "ENSRNOG00000010011"; transcript_id "ENSRNOG00000010011_tx_11"; exon_id "4_80733283_80733375_-"; exonnum "9"; txlen "2973";
4	ENSEMBL114_rn	exon	80733283	80733375	2.39651322125503	-	.	gene_id "ENSRNOG00000010011"; transcript_id "ENSRNOG00000010011_tx_14"; exon_id "4_80733283_80733375_-"; exonnum "9"; txlen "2735";
4	ENSEMBL114_rn	exon	80733283	80733375	2.39651322125503	-	.	gene_id "ENSRNOG00000010011"; transcript_id "ENSRNOG00000010011_tx_15"; exon_id "4_80733283_80733375_-"; exonnum "9"; txlen "2843";
4	ENSEMBL114_rn	exon	80733283	80733375	13.2898724152568	-	.	gene_id "ENSRNOG00000010011"; transcript_id "ENSRNOG00000010011_tx_2"; exon_id "4_80733283_80733375_-"; exonnum "9"; txlen "2972";
4	ENSEMBL114_rn	exon	80733283	80733375	1.20537875229106	-	.	gene_id "ENSRNOG00000010011"; transcript_id "ENSRNOG00000010011_tx_20"; exon_id "4_80733283_80733375_-"; exonnum "10"; txlen "3298";
4	ENSEMBL114_rn	exon	80733283	80733375	0.75970040058143	-	.	gene_id "ENSRNOG00000010011"; transcript_id "ENSRNOG00000010011_tx_21"; exon_id "4_80733283_80733375_-"; exonnum "10"; txlen "3190";
4	ENSEMBL114_rn	exon	80733283	80733375	0.63265517064563	-	.	gene_id "ENSRNOG00000010011"; transcript_id "ENSRNOG00000010011_tx_22"; exon_id "4_80733283_80733375_-"; exonnum "8"; txlen "2714";
4	ENSEMBL114_rn	exon	80733283	80733375	0.580736573061962	-	.	gene_id "ENSRNOG00000010011"; transcript_id "ENSRNOG00000010011_tx_23"; exon_id "4_80733283_80733375_-"; exonnum "8"; txlen "2606";
4	ENSEMBL114_rn	exon	80733283	80733375	0.498963392155155	-	.	gene_id "ENSRNOG00000010011"; transcript_id "ENSRNOG00000010011_tx_24"; exon_id "4_80733283_80733375_-"; exonnum "10"; txlen "3192";
4	ENSEMBL114_rn	exon	80733283	80733375	0.498963392155155	-	.	gene_id "ENSRNOG00000010011"; transcript_id "ENSRNOG00000010011_tx_25"; exon_id "4_80733283_80733375_-"; exonnum "10"; txlen "3300";
4	ENSEMBL114_rn	exon	80733283	80733375	0.356962437822081	-	.	gene_id "ENSRNOG00000010011"; transcript_id "ENSRNOG00000010011_tx_27"; exon_id "4_80733283_80733375_-"; exonnum "10"; txlen "1937";
4	ENSEMBL114_rn	exon	80733283	80733375	11.3398662198289	-	.	gene_id "ENSRNOG00000010011"; transcript_id "ENSRNOG00000010011_tx_3"; exon_id "4_80733283_80733375_-"; exonnum "9"; txlen "2864";
4	ENSEMBL114_rn	exon	80733283	80733375	0.303301270691599	-	.	gene_id "ENSRNOG00000010011"; transcript_id "ENSRNOG00000010011_tx_30"; exon_id "4_80733283_80733375_-"; exonnum "9"; txlen "1597";
4	ENSEMBL114_rn	exon	80733283	80733375	0.299946143923386	-	.	gene_id "ENSRNOG00000010011"; transcript_id "ENSRNOG00000010011_tx_32"; exon_id "4_80733283_80733375_-"; exonnum "9"; txlen "2786";
4	ENSEMBL114_rn	exon	80733283	80733375	0.270087251768117	-	.	gene_id "ENSRNOG00000010011"; transcript_id "ENSRNOG00000010011_tx_33"; exon_id "4_80733283_80733375_-"; exonnum "9"; txlen "2894";
4	ENSEMBL114_rn	exon	80733283	80733375	0.230324741160603	-	.	gene_id "ENSRNOG00000010011"; transcript_id "ENSRNOG00000010011_tx_34"; exon_id "4_80733283_80733375_-"; exonnum "11"; txlen "3329";
4	ENSEMBL114_rn	exon	80733283	80733375	0.230324741160603	-	.	gene_id "ENSRNOG00000010011"; transcript_id "ENSRNOG00000010011_tx_35"; exon_id "4_80733283_80733375_-"; exonnum "11"; txlen "3437";
4	ENSEMBL114_rn	exon	80733283	80733375	0.0924681686501313	-	.	gene_id "ENSRNOG00000010011"; transcript_id "ENSRNOG00000010011_tx_36"; exon_id "4_80733283_80733375_-"; exonnum "11"; txlen "3435";
4	ENSEMBL114_rn	exon	80733283	80733375	5.50424111766896	-	.	gene_id "ENSRNOG00000010011"; transcript_id "ENSRNOG00000010011_tx_4"; exon_id "4_80733283_80733375_-"; exonnum "9"; txlen "2809";
4	ENSEMBL114_rn	exon	80733283	80733375	5.17259032029753	-	.	gene_id "ENSRNOG00000010011"; transcript_id "ENSRNOG00000010011_tx_5"; exon_id "4_80733283_80733375_-"; exonnum "9"; txlen "2917";
4	ensembl	exon	80733571	80733674	0	-	.	gene_id "ENSRNOG00000010011"; gene_version "10"; transcript_id "ENSRNOT00000013828"; transcript_version "10"; exon_number "9"; gene_name "Osbpl3"; gene_source "ensembl"; gene_biotype "protein_coding"; transcript_name "Osbpl3-201"; transcript_source "ensembl"; transcript_biotype "protein_coding"; exon_id "ENSRNOE00000095176"; exon_version "1"; tag "Ensembl_canonical";
4	ensembl	CDS	80733571	80733674	0	-	2	gene_id "ENSRNOG00000010011"; gene_version "10"; transcript_id "ENSRNOT00000013828"; transcript_version "10"; exon_number "9"; gene_name "Osbpl3"; gene_source "ensembl"; gene_biotype "protein_coding"; transcript_name "Osbpl3-201"; transcript_source "ensembl"; transcript_biotype "protein_coding"; protein_id "ENSRNOP00000013828"; protein_version "5"; tag "Ensembl_canonical";
4	ensembl	exon	80733571	80733674	0	-	.	gene_id "ENSRNOG00000010011"; gene_version "10"; transcript_id "ENSRNOT00000119357"; transcript_version "2"; exon_number "9"; gene_name "Osbpl3"; gene_source "ensembl"; gene_biotype "protein_coding"; transcript_name "Osbpl3-203"; transcript_source "ensembl"; transcript_biotype "protein_coding"; exon_id "ENSRNOE00000095176"; exon_version "1";
4	ensembl	CDS	80733571	80733674	0	-	2	gene_id "ENSRNOG00000010011"; gene_version "10"; transcript_id "ENSRNOT00000119357"; transcript_version "2"; exon_number "9"; gene_name "Osbpl3"; gene_source "ensembl"; gene_biotype "protein_coding"; transcript_name "Osbpl3-203"; transcript_source "ensembl"; transcript_biotype "protein_coding"; protein_id "ENSRNOP00000097750"; protein_version "1";
4	ensembl	exon	80733571	80733674	0	-	.	gene_id "ENSRNOG00000010011"; gene_version "10"; transcript_id "ENSRNOT00000117089"; transcript_version "2"; exon_number "9"; gene_name "Osbpl3"; gene_source "ensembl"; gene_biotype "protein_coding"; transcript_name "Osbpl3-202"; transcript_source "ensembl"; transcript_biotype "protein_coding"; exon_id "ENSRNOE00000095176"; exon_version "1";
4	ensembl	CDS	80733571	80733674	0	-	2	gene_id "ENSRNOG00000010011"; gene_version "10"; transcript_id "ENSRNOT00000117089"; transcript_version "2"; exon_number "9"; gene_name "Osbpl3"; gene_source "ensembl"; gene_biotype "protein_coding"; transcript_name "Osbpl3-202"; transcript_source "ensembl"; transcript_biotype "protein_coding"; protein_id "ENSRNOP00000080185"; protein_version "1";
4	ENSEMBL114_rn	exon	80733571	80733674	3.63564510358755	-	.	gene_id "ENSRNOG00000010011"; transcript_id "ENSRNOG00000010011_tx_10"; exon_id "4_80733571_80733674_-"; exonnum "8"; txlen "2865";
4	ENSEMBL114_rn	exon	80733571	80733674	3.63564510358755	-	.	gene_id "ENSRNOG00000010011"; transcript_id "ENSRNOG00000010011_tx_11"; exon_id "4_80733571_80733674_-"; exonnum "8"; txlen "2973";
4	ENSEMBL114_rn	exon	80733571	80733674	3.63089624755887	-	.	gene_id "ENSRNOG00000010011"; transcript_id "ENSRNOG00000010011_tx_12"; exon_id "4_80733571_80733674_-"; exonnum "8"; txlen "2772";
4	ENSEMBL114_rn	exon	80733571	80733674	3.63089624755887	-	.	gene_id "ENSRNOG00000010011"; transcript_id "ENSRNOG00000010011_tx_13"; exon_id "4_80733571_80733674_-"; exonnum "8"; txlen "2880";
4	ENSEMBL114_rn	exon	80733571	80733674	2.39651322125503	-	.	gene_id "ENSRNOG00000010011"; transcript_id "ENSRNOG00000010011_tx_14"; exon_id "4_80733571_80733674_-"; exonnum "8"; txlen "2735";
4	ENSEMBL114_rn	exon	80733571	80733674	2.39651322125503	-	.	gene_id "ENSRNOG00000010011"; transcript_id "ENSRNOG00000010011_tx_15"; exon_id "4_80733571_80733674_-"; exonnum "8"; txlen "2843";
4	ENSEMBL114_rn	exon	80733571	80733674	2.02456856802583	-	.	gene_id "ENSRNOG00000010011"; transcript_id "ENSRNOG00000010011_tx_16"; exon_id "4_80733571_80733674_-"; exonnum "8"; txlen "2642";
4	ENSEMBL114_rn	exon	80733571	80733674	2.02456856802583	-	.	gene_id "ENSRNOG00000010011"; transcript_id "ENSRNOG00000010011_tx_17"; exon_id "4_80733571_80733674_-"; exonnum "8"; txlen "2750";
4	ENSEMBL114_rn	exon	80733571	80733674	13.2898724152568	-	.	gene_id "ENSRNOG00000010011"; transcript_id "ENSRNOG00000010011_tx_2"; exon_id "4_80733571_80733674_-"; exonnum "8"; txlen "2972";
4	ENSEMBL114_rn	exon	80733571	80733674	1.20537875229106	-	.	gene_id "ENSRNOG00000010011"; transcript_id "ENSRNOG00000010011_tx_20"; exon_id "4_80733571_80733674_-"; exonnum "9"; txlen "3298";
4	ENSEMBL114_rn	exon	80733571	80733674	0.75970040058143	-	.	gene_id "ENSRNOG00000010011"; transcript_id "ENSRNOG00000010011_tx_21"; exon_id "4_80733571_80733674_-"; exonnum "9"; txlen "3190";
4	ENSEMBL114_rn	exon	80733571	80733674	0.63265517064563	-	.	gene_id "ENSRNOG00000010011"; transcript_id "ENSRNOG00000010011_tx_22"; exon_id "4_80733571_80733674_-"; exonnum "7"; txlen "2714";
4	ENSEMBL114_rn	exon	80733571	80733674	0.580736573061962	-	.	gene_id "ENSRNOG00000010011"; transcript_id "ENSRNOG00000010011_tx_23"; exon_id "4_80733571_80733674_-"; exonnum "7"; txlen "2606";
4	ENSEMBL114_rn	exon	80733571	80733674	0.498963392155155	-	.	gene_id "ENSRNOG00000010011"; transcript_id "ENSRNOG00000010011_tx_24"; exon_id "4_80733571_80733674_-"; exonnum "9"; txlen "3192";
4	ENSEMBL114_rn	exon	80733571	80733674	0.498963392155155	-	.	gene_id "ENSRNOG00000010011"; transcript_id "ENSRNOG00000010011_tx_25"; exon_id "4_80733571_80733674_-"; exonnum "9"; txlen "3300";
4	ENSEMBL114_rn	exon	80733571	80733674	0.361803626670839	-	.	gene_id "ENSRNOG00000010011"; transcript_id "ENSRNOG00000010011_tx_26"; exon_id "4_80733571_80733674_-"; exonnum "9"; txlen "3205";
4	ENSEMBL114_rn	exon	80733571	80733674	0.356962437822081	-	.	gene_id "ENSRNOG00000010011"; transcript_id "ENSRNOG00000010011_tx_27"; exon_id "4_80733571_80733674_-"; exonnum "9"; txlen "1937";
4	ENSEMBL114_rn	exon	80733571	80733674	0.349377594903124	-	.	gene_id "ENSRNOG00000010011"; transcript_id "ENSRNOG00000010011_tx_28"; exon_id "4_80733571_80733674_-"; exonnum "9"; txlen "1844";
4	ENSEMBL114_rn	exon	80733571	80733674	0.340302893358094	-	.	gene_id "ENSRNOG00000010011"; transcript_id "ENSRNOG00000010011_tx_29"; exon_id "4_80733571_80733674_-"; exonnum "9"; txlen "3097";
4	ENSEMBL114_rn	exon	80733571	80733674	11.3398662198289	-	.	gene_id "ENSRNOG00000010011"; transcript_id "ENSRNOG00000010011_tx_3"; exon_id "4_80733571_80733674_-"; exonnum "8"; txlen "2864";
4	ENSEMBL114_rn	exon	80733571	80733674	0.303301270691599	-	.	gene_id "ENSRNOG00000010011"; transcript_id "ENSRNOG00000010011_tx_30"; exon_id "4_80733571_80733674_-"; exonnum "8"; txlen "1597";
4	ENSEMBL114_rn	exon	80733571	80733674	0.303301270691599	-	.	gene_id "ENSRNOG00000010011"; transcript_id "ENSRNOG00000010011_tx_31"; exon_id "4_80733571_80733674_-"; exonnum "8"; txlen "1504";
4	ENSEMBL114_rn	exon	80733571	80733674	0.299946143923386	-	.	gene_id "ENSRNOG00000010011"; transcript_id "ENSRNOG00000010011_tx_32"; exon_id "4_80733571_80733674_-"; exonnum "8"; txlen "2786";
4	ENSEMBL114_rn	exon	80733571	80733674	0.270087251768117	-	.	gene_id "ENSRNOG00000010011"; transcript_id "ENSRNOG00000010011_tx_33"; exon_id "4_80733571_80733674_-"; exonnum "8"; txlen "2894";
4	ENSEMBL114_rn	exon	80733571	80733674	0.230324741160603	-	.	gene_id "ENSRNOG00000010011"; transcript_id "ENSRNOG00000010011_tx_34"; exon_id "4_80733571_80733674_-"; exonnum "10"; txlen "3329";
4	ENSEMBL114_rn	exon	80733571	80733674	0.230324741160603	-	.	gene_id "ENSRNOG00000010011"; transcript_id "ENSRNOG00000010011_tx_35"; exon_id "4_80733571_80733674_-"; exonnum "10"; txlen "3437";
4	ENSEMBL114_rn	exon	80733571	80733674	0.0924681686501313	-	.	gene_id "ENSRNOG00000010011"; transcript_id "ENSRNOG00000010011_tx_36"; exon_id "4_80733571_80733674_-"; exonnum "10"; txlen "3435";
4	ENSEMBL114_rn	exon	80733571	80733674	5.50424111766896	-	.	gene_id "ENSRNOG00000010011"; transcript_id "ENSRNOG00000010011_tx_4"; exon_id "4_80733571_80733674_-"; exonnum "8"; txlen "2809";
4	ENSEMBL114_rn	exon	80733571	80733674	5.17259032029753	-	.	gene_id "ENSRNOG00000010011"; transcript_id "ENSRNOG00000010011_tx_5"; exon_id "4_80733571_80733674_-"; exonnum "8"; txlen "2917";
4	ENSEMBL114_rn	exon	80733571	80733674	4.98856867000966	-	.	gene_id "ENSRNOG00000010011"; transcript_id "ENSRNOG00000010011_tx_6"; exon_id "4_80733571_80733674_-"; exonnum "8"; txlen "2771";
4	ENSEMBL114_rn	exon	80733571	80733674	4.98856867000966	-	.	gene_id "ENSRNOG00000010011"; transcript_id "ENSRNOG00000010011_tx_7"; exon_id "4_80733571_80733674_-"; exonnum "8"; txlen "2879";
4	ENSEMBL114_rn	exon	80733571	80733674	4.27810702272369	-	.	gene_id "ENSRNOG00000010011"; transcript_id "ENSRNOG00000010011_tx_8"; exon_id "4_80733571_80733674_-"; exonnum "8"; txlen "2716";
4	ENSEMBL114_rn	exon	80733571	80733674	4.27810702272369	-	.	gene_id "ENSRNOG00000010011"; transcript_id "ENSRNOG00000010011_tx_9"; exon_id "4_80733571_80733674_-"; exonnum "8"; txlen "2824";
4	ensembl	exon	80736566	80736689	0	-	.	gene_id "ENSRNOG00000010011"; gene_version "10"; transcript_id "ENSRNOT00000013828"; transcript_version "10"; exon_number "8"; gene_name "Osbpl3"; gene_source "ensembl"; gene_biotype "protein_coding"; transcript_name "Osbpl3-201"; transcript_source "ensembl"; transcript_biotype "protein_coding"; exon_id "ENSRNOE00000095029"; exon_version "1"; tag "Ensembl_canonical";
4	ensembl	CDS	80736566	80736689	0	-	0	gene_id "ENSRNOG00000010011"; gene_version "10"; transcript_id "ENSRNOT00000013828"; transcript_version "10"; exon_number "8"; gene_name "Osbpl3"; gene_source "ensembl"; gene_biotype "protein_coding"; transcript_name "Osbpl3-201"; transcript_source "ensembl"; transcript_biotype "protein_coding"; protein_id "ENSRNOP00000013828"; protein_version "5"; tag "Ensembl_canonical";
4	ensembl	exon	80736566	80736689	0	-	.	gene_id "ENSRNOG00000010011"; gene_version "10"; transcript_id "ENSRNOT00000119357"; transcript_version "2"; exon_number "8"; gene_name "Osbpl3"; gene_source "ensembl"; gene_biotype "protein_coding"; transcript_name "Osbpl3-203"; transcript_source "ensembl"; transcript_biotype "protein_coding"; exon_id "ENSRNOE00000095029"; exon_version "1";
4	ensembl	CDS	80736566	80736689	0	-	0	gene_id "ENSRNOG00000010011"; gene_version "10"; transcript_id "ENSRNOT00000119357"; transcript_version "2"; exon_number "8"; gene_name "Osbpl3"; gene_source "ensembl"; gene_biotype "protein_coding"; transcript_name "Osbpl3-203"; transcript_source "ensembl"; transcript_biotype "protein_coding"; protein_id "ENSRNOP00000097750"; protein_version "1";
4	ensembl	exon	80736566	80736689	0	-	.	gene_id "ENSRNOG00000010011"; gene_version "10"; transcript_id "ENSRNOT00000117089"; transcript_version "2"; exon_number "8"; gene_name "Osbpl3"; gene_source "ensembl"; gene_biotype "protein_coding"; transcript_name "Osbpl3-202"; transcript_source "ensembl"; transcript_biotype "protein_coding"; exon_id "ENSRNOE00000095029"; exon_version "1";
4	ensembl	CDS	80736566	80736689	0	-	0	gene_id "ENSRNOG00000010011"; gene_version "10"; transcript_id "ENSRNOT00000117089"; transcript_version "2"; exon_number "8"; gene_name "Osbpl3"; gene_source "ensembl"; gene_biotype "protein_coding"; transcript_name "Osbpl3-202"; transcript_source "ensembl"; transcript_biotype "protein_coding"; protein_id "ENSRNOP00000080185"; protein_version "1";
4	ENSEMBL114_rn	exon	80736566	80736689	3.63564510358755	-	.	gene_id "ENSRNOG00000010011"; transcript_id "ENSRNOG00000010011_tx_10"; exon_id "4_80736566_80736689_-"; exonnum "7"; txlen "2865";
4	ENSEMBL114_rn	exon	80736566	80736689	3.63564510358755	-	.	gene_id "ENSRNOG00000010011"; transcript_id "ENSRNOG00000010011_tx_11"; exon_id "4_80736566_80736689_-"; exonnum "7"; txlen "2973";
4	ENSEMBL114_rn	exon	80736566	80736689	3.63089624755887	-	.	gene_id "ENSRNOG00000010011"; transcript_id "ENSRNOG00000010011_tx_12"; exon_id "4_80736566_80736689_-"; exonnum "7"; txlen "2772";
4	ENSEMBL114_rn	exon	80736566	80736689	3.63089624755887	-	.	gene_id "ENSRNOG00000010011"; transcript_id "ENSRNOG00000010011_tx_13"; exon_id "4_80736566_80736689_-"; exonnum "7"; txlen "2880";
4	ENSEMBL114_rn	exon	80736566	80736689	2.39651322125503	-	.	gene_id "ENSRNOG00000010011"; transcript_id "ENSRNOG00000010011_tx_14"; exon_id "4_80736566_80736689_-"; exonnum "7"; txlen "2735";
4	ENSEMBL114_rn	exon	80736566	80736689	2.39651322125503	-	.	gene_id "ENSRNOG00000010011"; transcript_id "ENSRNOG00000010011_tx_15"; exon_id "4_80736566_80736689_-"; exonnum "7"; txlen "2843";
4	ENSEMBL114_rn	exon	80736566	80736689	2.02456856802583	-	.	gene_id "ENSRNOG00000010011"; transcript_id "ENSRNOG00000010011_tx_16"; exon_id "4_80736566_80736689_-"; exonnum "7"; txlen "2642";
4	ENSEMBL114_rn	exon	80736566	80736689	2.02456856802583	-	.	gene_id "ENSRNOG00000010011"; transcript_id "ENSRNOG00000010011_tx_17"; exon_id "4_80736566_80736689_-"; exonnum "7"; txlen "2750";
4	ENSEMBL114_rn	exon	80736566	80736689	13.2898724152568	-	.	gene_id "ENSRNOG00000010011"; transcript_id "ENSRNOG00000010011_tx_2"; exon_id "4_80736566_80736689_-"; exonnum "7"; txlen "2972";
4	ENSEMBL114_rn	exon	80736566	80736689	1.20537875229106	-	.	gene_id "ENSRNOG00000010011"; transcript_id "ENSRNOG00000010011_tx_20"; exon_id "4_80736566_80736689_-"; exonnum "8"; txlen "3298";
4	ENSEMBL114_rn	exon	80736566	80736689	0.75970040058143	-	.	gene_id "ENSRNOG00000010011"; transcript_id "ENSRNOG00000010011_tx_21"; exon_id "4_80736566_80736689_-"; exonnum "8"; txlen "3190";
4	ENSEMBL114_rn	exon	80736566	80736689	0.63265517064563	-	.	gene_id "ENSRNOG00000010011"; transcript_id "ENSRNOG00000010011_tx_22"; exon_id "4_80736566_80736689_-"; exonnum "6"; txlen "2714";
4	ENSEMBL114_rn	exon	80736566	80736689	0.580736573061962	-	.	gene_id "ENSRNOG00000010011"; transcript_id "ENSRNOG00000010011_tx_23"; exon_id "4_80736566_80736689_-"; exonnum "6"; txlen "2606";
4	ENSEMBL114_rn	exon	80736566	80736689	0.498963392155155	-	.	gene_id "ENSRNOG00000010011"; transcript_id "ENSRNOG00000010011_tx_24"; exon_id "4_80736566_80736689_-"; exonnum "8"; txlen "3192";
4	ENSEMBL114_rn	exon	80736566	80736689	0.498963392155155	-	.	gene_id "ENSRNOG00000010011"; transcript_id "ENSRNOG00000010011_tx_25"; exon_id "4_80736566_80736689_-"; exonnum "8"; txlen "3300";
4	ENSEMBL114_rn	exon	80736566	80736689	0.361803626670839	-	.	gene_id "ENSRNOG00000010011"; transcript_id "ENSRNOG00000010011_tx_26"; exon_id "4_80736566_80736689_-"; exonnum "8"; txlen "3205";
4	ENSEMBL114_rn	exon	80736566	80736689	0.356962437822081	-	.	gene_id "ENSRNOG00000010011"; transcript_id "ENSRNOG00000010011_tx_27"; exon_id "4_80736566_80736689_-"; exonnum "8"; txlen "1937";
4	ENSEMBL114_rn	exon	80736566	80736689	0.349377594903124	-	.	gene_id "ENSRNOG00000010011"; transcript_id "ENSRNOG00000010011_tx_28"; exon_id "4_80736566_80736689_-"; exonnum "8"; txlen "1844";
4	ENSEMBL114_rn	exon	80736566	80736689	0.340302893358094	-	.	gene_id "ENSRNOG00000010011"; transcript_id "ENSRNOG00000010011_tx_29"; exon_id "4_80736566_80736689_-"; exonnum "8"; txlen "3097";
4	ENSEMBL114_rn	exon	80736566	80736689	11.3398662198289	-	.	gene_id "ENSRNOG00000010011"; transcript_id "ENSRNOG00000010011_tx_3"; exon_id "4_80736566_80736689_-"; exonnum "7"; txlen "2864";
4	ENSEMBL114_rn	exon	80736566	80736689	0.303301270691599	-	.	gene_id "ENSRNOG00000010011"; transcript_id "ENSRNOG00000010011_tx_30"; exon_id "4_80736566_80736689_-"; exonnum "7"; txlen "1597";
4	ENSEMBL114_rn	exon	80736566	80736689	0.303301270691599	-	.	gene_id "ENSRNOG00000010011"; transcript_id "ENSRNOG00000010011_tx_31"; exon_id "4_80736566_80736689_-"; exonnum "7"; txlen "1504";
4	ENSEMBL114_rn	exon	80736566	80736689	0.299946143923386	-	.	gene_id "ENSRNOG00000010011"; transcript_id "ENSRNOG00000010011_tx_32"; exon_id "4_80736566_80736689_-"; exonnum "7"; txlen "2786";
4	ENSEMBL114_rn	exon	80736566	80736689	0.270087251768117	-	.	gene_id "ENSRNOG00000010011"; transcript_id "ENSRNOG00000010011_tx_33"; exon_id "4_80736566_80736689_-"; exonnum "7"; txlen "2894";
4	ENSEMBL114_rn	exon	80736566	80736689	0.230324741160603	-	.	gene_id "ENSRNOG00000010011"; transcript_id "ENSRNOG00000010011_tx_34"; exon_id "4_80736566_80736689_-"; exonnum "9"; txlen "3329";
4	ENSEMBL114_rn	exon	80736566	80736689	0.230324741160603	-	.	gene_id "ENSRNOG00000010011"; transcript_id "ENSRNOG00000010011_tx_35"; exon_id "4_80736566_80736689_-"; exonnum "9"; txlen "3437";
4	ENSEMBL114_rn	exon	80736566	80736689	0.0924681686501313	-	.	gene_id "ENSRNOG00000010011"; transcript_id "ENSRNOG00000010011_tx_36"; exon_id "4_80736566_80736689_-"; exonnum "9"; txlen "3435";
4	ENSEMBL114_rn	exon	80736566	80736689	5.50424111766896	-	.	gene_id "ENSRNOG00000010011"; transcript_id "ENSRNOG00000010011_tx_4"; exon_id "4_80736566_80736689_-"; exonnum "7"; txlen "2809";
4	ENSEMBL114_rn	exon	80736566	80736689	5.17259032029753	-	.	gene_id "ENSRNOG00000010011"; transcript_id "ENSRNOG00000010011_tx_5"; exon_id "4_80736566_80736689_-"; exonnum "7"; txlen "2917";
4	ENSEMBL114_rn	exon	80736566	80736689	4.98856867000966	-	.	gene_id "ENSRNOG00000010011"; transcript_id "ENSRNOG00000010011_tx_6"; exon_id "4_80736566_80736689_-"; exonnum "7"; txlen "2771";
4	ENSEMBL114_rn	exon	80736566	80736689	4.98856867000966	-	.	gene_id "ENSRNOG00000010011"; transcript_id "ENSRNOG00000010011_tx_7"; exon_id "4_80736566_80736689_-"; exonnum "7"; txlen "2879";
4	ENSEMBL114_rn	exon	80736566	80736689	4.27810702272369	-	.	gene_id "ENSRNOG00000010011"; transcript_id "ENSRNOG00000010011_tx_8"; exon_id "4_80736566_80736689_-"; exonnum "7"; txlen "2716";
4	ENSEMBL114_rn	exon	80736566	80736689	4.27810702272369	-	.	gene_id "ENSRNOG00000010011"; transcript_id "ENSRNOG00000010011_tx_9"; exon_id "4_80736566_80736689_-"; exonnum "7"; txlen "2824";
4	ensembl	exon	80737125	80737292	0	-	.	gene_id "ENSRNOG00000010011"; gene_version "10"; transcript_id "ENSRNOT00000013828"; transcript_version "10"; exon_number "7"; gene_name "Osbpl3"; gene_source "ensembl"; gene_biotype "protein_coding"; transcript_name "Osbpl3-201"; transcript_source "ensembl"; transcript_biotype "protein_coding"; exon_id "ENSRNOE00000094854"; exon_version "1"; tag "Ensembl_canonical";
4	ensembl	CDS	80737125	80737292	0	-	0	gene_id "ENSRNOG00000010011"; gene_version "10"; transcript_id "ENSRNOT00000013828"; transcript_version "10"; exon_number "7"; gene_name "Osbpl3"; gene_source "ensembl"; gene_biotype "protein_coding"; transcript_name "Osbpl3-201"; transcript_source "ensembl"; transcript_biotype "protein_coding"; protein_id "ENSRNOP00000013828"; protein_version "5"; tag "Ensembl_canonical";
4	ensembl	exon	80737125	80737292	0	-	.	gene_id "ENSRNOG00000010011"; gene_version "10"; transcript_id "ENSRNOT00000119357"; transcript_version "2"; exon_number "7"; gene_name "Osbpl3"; gene_source "ensembl"; gene_biotype "protein_coding"; transcript_name "Osbpl3-203"; transcript_source "ensembl"; transcript_biotype "protein_coding"; exon_id "ENSRNOE00000094854"; exon_version "1";
4	ensembl	CDS	80737125	80737292	0	-	0	gene_id "ENSRNOG00000010011"; gene_version "10"; transcript_id "ENSRNOT00000119357"; transcript_version "2"; exon_number "7"; gene_name "Osbpl3"; gene_source "ensembl"; gene_biotype "protein_coding"; transcript_name "Osbpl3-203"; transcript_source "ensembl"; transcript_biotype "protein_coding"; protein_id "ENSRNOP00000097750"; protein_version "1";
4	ensembl	exon	80737125	80737292	0	-	.	gene_id "ENSRNOG00000010011"; gene_version "10"; transcript_id "ENSRNOT00000117089"; transcript_version "2"; exon_number "7"; gene_name "Osbpl3"; gene_source "ensembl"; gene_biotype "protein_coding"; transcript_name "Osbpl3-202"; transcript_source "ensembl"; transcript_biotype "protein_coding"; exon_id "ENSRNOE00000094854"; exon_version "1";
4	ensembl	CDS	80737125	80737292	0	-	0	gene_id "ENSRNOG00000010011"; gene_version "10"; transcript_id "ENSRNOT00000117089"; transcript_version "2"; exon_number "7"; gene_name "Osbpl3"; gene_source "ensembl"; gene_biotype "protein_coding"; transcript_name "Osbpl3-202"; transcript_source "ensembl"; transcript_biotype "protein_coding"; protein_id "ENSRNOP00000080185"; protein_version "1";
4	ENSEMBL114_rn	exon	80737125	80737292	3.63564510358755	-	.	gene_id "ENSRNOG00000010011"; transcript_id "ENSRNOG00000010011_tx_10"; exon_id "4_80737125_80737292_-"; exonnum "6"; txlen "2865";
4	ENSEMBL114_rn	exon	80737125	80737292	3.63564510358755	-	.	gene_id "ENSRNOG00000010011"; transcript_id "ENSRNOG00000010011_tx_11"; exon_id "4_80737125_80737292_-"; exonnum "6"; txlen "2973";
4	ENSEMBL114_rn	exon	80737125	80737292	3.63089624755887	-	.	gene_id "ENSRNOG00000010011"; transcript_id "ENSRNOG00000010011_tx_12"; exon_id "4_80737125_80737292_-"; exonnum "6"; txlen "2772";
4	ENSEMBL114_rn	exon	80737125	80737292	3.63089624755887	-	.	gene_id "ENSRNOG00000010011"; transcript_id "ENSRNOG00000010011_tx_13"; exon_id "4_80737125_80737292_-"; exonnum "6"; txlen "2880";
4	ENSEMBL114_rn	exon	80737125	80737292	2.39651322125503	-	.	gene_id "ENSRNOG00000010011"; transcript_id "ENSRNOG00000010011_tx_14"; exon_id "4_80737125_80737292_-"; exonnum "6"; txlen "2735";
4	ENSEMBL114_rn	exon	80737125	80737292	2.39651322125503	-	.	gene_id "ENSRNOG00000010011"; transcript_id "ENSRNOG00000010011_tx_15"; exon_id "4_80737125_80737292_-"; exonnum "6"; txlen "2843";
4	ENSEMBL114_rn	exon	80737125	80737292	2.02456856802583	-	.	gene_id "ENSRNOG00000010011"; transcript_id "ENSRNOG00000010011_tx_16"; exon_id "4_80737125_80737292_-"; exonnum "6"; txlen "2642";
4	ENSEMBL114_rn	exon	80737125	80737292	2.02456856802583	-	.	gene_id "ENSRNOG00000010011"; transcript_id "ENSRNOG00000010011_tx_17"; exon_id "4_80737125_80737292_-"; exonnum "6"; txlen "2750";
4	ENSEMBL114_rn	exon	80737125	80737292	13.2898724152568	-	.	gene_id "ENSRNOG00000010011"; transcript_id "ENSRNOG00000010011_tx_2"; exon_id "4_80737125_80737292_-"; exonnum "6"; txlen "2972";
4	ENSEMBL114_rn	exon	80737125	80737292	1.20537875229106	-	.	gene_id "ENSRNOG00000010011"; transcript_id "ENSRNOG00000010011_tx_20"; exon_id "4_80737125_80737292_-"; exonnum "7"; txlen "3298";
4	ENSEMBL114_rn	exon	80737125	80737292	0.75970040058143	-	.	gene_id "ENSRNOG00000010011"; transcript_id "ENSRNOG00000010011_tx_21"; exon_id "4_80737125_80737292_-"; exonnum "7"; txlen "3190";
4	ENSEMBL114_rn	exon	80737125	80737292	0.63265517064563	-	.	gene_id "ENSRNOG00000010011"; transcript_id "ENSRNOG00000010011_tx_22"; exon_id "4_80737125_80737292_-"; exonnum "5"; txlen "2714";
4	ENSEMBL114_rn	exon	80737125	80737292	0.580736573061962	-	.	gene_id "ENSRNOG00000010011"; transcript_id "ENSRNOG00000010011_tx_23"; exon_id "4_80737125_80737292_-"; exonnum "5"; txlen "2606";
4	ENSEMBL114_rn	exon	80737125	80737292	0.498963392155155	-	.	gene_id "ENSRNOG00000010011"; transcript_id "ENSRNOG00000010011_tx_24"; exon_id "4_80737125_80737292_-"; exonnum "7"; txlen "3192";
4	ENSEMBL114_rn	exon	80737125	80737292	0.498963392155155	-	.	gene_id "ENSRNOG00000010011"; transcript_id "ENSRNOG00000010011_tx_25"; exon_id "4_80737125_80737292_-"; exonnum "7"; txlen "3300";
4	ENSEMBL114_rn	exon	80737125	80737292	0.361803626670839	-	.	gene_id "ENSRNOG00000010011"; transcript_id "ENSRNOG00000010011_tx_26"; exon_id "4_80737125_80737292_-"; exonnum "7"; txlen "3205";
4	ENSEMBL114_rn	exon	80737125	80737292	0.356962437822081	-	.	gene_id "ENSRNOG00000010011"; transcript_id "ENSRNOG00000010011_tx_27"; exon_id "4_80737125_80737292_-"; exonnum "7"; txlen "1937";
4	ENSEMBL114_rn	exon	80737125	80737292	0.349377594903124	-	.	gene_id "ENSRNOG00000010011"; transcript_id "ENSRNOG00000010011_tx_28"; exon_id "4_80737125_80737292_-"; exonnum "7"; txlen "1844";
4	ENSEMBL114_rn	exon	80737125	80737292	0.340302893358094	-	.	gene_id "ENSRNOG00000010011"; transcript_id "ENSRNOG00000010011_tx_29"; exon_id "4_80737125_80737292_-"; exonnum "7"; txlen "3097";
4	ENSEMBL114_rn	exon	80737125	80737292	11.3398662198289	-	.	gene_id "ENSRNOG00000010011"; transcript_id "ENSRNOG00000010011_tx_3"; exon_id "4_80737125_80737292_-"; exonnum "6"; txlen "2864";
4	ENSEMBL114_rn	exon	80737125	80737292	0.303301270691599	-	.	gene_id "ENSRNOG00000010011"; transcript_id "ENSRNOG00000010011_tx_30"; exon_id "4_80737125_80737292_-"; exonnum "6"; txlen "1597";
4	ENSEMBL114_rn	exon	80737125	80737292	0.303301270691599	-	.	gene_id "ENSRNOG00000010011"; transcript_id "ENSRNOG00000010011_tx_31"; exon_id "4_80737125_80737292_-"; exonnum "6"; txlen "1504";
4	ENSEMBL114_rn	exon	80737125	80737292	0.299946143923386	-	.	gene_id "ENSRNOG00000010011"; transcript_id "ENSRNOG00000010011_tx_32"; exon_id "4_80737125_80737292_-"; exonnum "6"; txlen "2786";
4	ENSEMBL114_rn	exon	80737125	80737292	0.270087251768117	-	.	gene_id "ENSRNOG00000010011"; transcript_id "ENSRNOG00000010011_tx_33"; exon_id "4_80737125_80737292_-"; exonnum "6"; txlen "2894";
4	ENSEMBL114_rn	exon	80737125	80737292	0.230324741160603	-	.	gene_id "ENSRNOG00000010011"; transcript_id "ENSRNOG00000010011_tx_34"; exon_id "4_80737125_80737292_-"; exonnum "8"; txlen "3329";
4	ENSEMBL114_rn	exon	80737125	80737292	0.230324741160603	-	.	gene_id "ENSRNOG00000010011"; transcript_id "ENSRNOG00000010011_tx_35"; exon_id "4_80737125_80737292_-"; exonnum "8"; txlen "3437";
4	ENSEMBL114_rn	exon	80737125	80737292	0.0924681686501313	-	.	gene_id "ENSRNOG00000010011"; transcript_id "ENSRNOG00000010011_tx_36"; exon_id "4_80737125_80737292_-"; exonnum "8"; txlen "3435";
4	ENSEMBL114_rn	exon	80737125	80737292	5.50424111766896	-	.	gene_id "ENSRNOG00000010011"; transcript_id "ENSRNOG00000010011_tx_4"; exon_id "4_80737125_80737292_-"; exonnum "6"; txlen "2809";
4	ENSEMBL114_rn	exon	80737125	80737292	5.17259032029753	-	.	gene_id "ENSRNOG00000010011"; transcript_id "ENSRNOG00000010011_tx_5"; exon_id "4_80737125_80737292_-"; exonnum "6"; txlen "2917";
4	ENSEMBL114_rn	exon	80737125	80737292	4.98856867000966	-	.	gene_id "ENSRNOG00000010011"; transcript_id "ENSRNOG00000010011_tx_6"; exon_id "4_80737125_80737292_-"; exonnum "6"; txlen "2771";
4	ENSEMBL114_rn	exon	80737125	80737292	4.98856867000966	-	.	gene_id "ENSRNOG00000010011"; transcript_id "ENSRNOG00000010011_tx_7"; exon_id "4_80737125_80737292_-"; exonnum "6"; txlen "2879";
4	ENSEMBL114_rn	exon	80737125	80737292	4.27810702272369	-	.	gene_id "ENSRNOG00000010011"; transcript_id "ENSRNOG00000010011_tx_8"; exon_id "4_80737125_80737292_-"; exonnum "6"; txlen "2716";
4	ENSEMBL114_rn	exon	80737125	80737292	4.27810702272369	-	.	gene_id "ENSRNOG00000010011"; transcript_id "ENSRNOG00000010011_tx_9"; exon_id "4_80737125_80737292_-"; exonnum "6"; txlen "2824";
4	ensembl	exon	80740936	80741049	0	-	.	gene_id "ENSRNOG00000010011"; gene_version "10"; transcript_id "ENSRNOT00000013828"; transcript_version "10"; exon_number "6"; gene_name "Osbpl3"; gene_source "ensembl"; gene_biotype "protein_coding"; transcript_name "Osbpl3-201"; transcript_source "ensembl"; transcript_biotype "protein_coding"; exon_id "ENSRNOE00000094668"; exon_version "1"; tag "Ensembl_canonical";
4	ensembl	CDS	80740936	80741049	0	-	0	gene_id "ENSRNOG00000010011"; gene_version "10"; transcript_id "ENSRNOT00000013828"; transcript_version "10"; exon_number "6"; gene_name "Osbpl3"; gene_source "ensembl"; gene_biotype "protein_coding"; transcript_name "Osbpl3-201"; transcript_source "ensembl"; transcript_biotype "protein_coding"; protein_id "ENSRNOP00000013828"; protein_version "5"; tag "Ensembl_canonical";
4	ensembl	exon	80740936	80741049	0	-	.	gene_id "ENSRNOG00000010011"; gene_version "10"; transcript_id "ENSRNOT00000119357"; transcript_version "2"; exon_number "6"; gene_name "Osbpl3"; gene_source "ensembl"; gene_biotype "protein_coding"; transcript_name "Osbpl3-203"; transcript_source "ensembl"; transcript_biotype "protein_coding"; exon_id "ENSRNOE00000094668"; exon_version "1";
4	ensembl	CDS	80740936	80741049	0	-	0	gene_id "ENSRNOG00000010011"; gene_version "10"; transcript_id "ENSRNOT00000119357"; transcript_version "2"; exon_number "6"; gene_name "Osbpl3"; gene_source "ensembl"; gene_biotype "protein_coding"; transcript_name "Osbpl3-203"; transcript_source "ensembl"; transcript_biotype "protein_coding"; protein_id "ENSRNOP00000097750"; protein_version "1";
4	ensembl	exon	80740936	80741049	0	-	.	gene_id "ENSRNOG00000010011"; gene_version "10"; transcript_id "ENSRNOT00000117089"; transcript_version "2"; exon_number "6"; gene_name "Osbpl3"; gene_source "ensembl"; gene_biotype "protein_coding"; transcript_name "Osbpl3-202"; transcript_source "ensembl"; transcript_biotype "protein_coding"; exon_id "ENSRNOE00000094668"; exon_version "1";
4	ensembl	CDS	80740936	80741049	0	-	0	gene_id "ENSRNOG00000010011"; gene_version "10"; transcript_id "ENSRNOT00000117089"; transcript_version "2"; exon_number "6"; gene_name "Osbpl3"; gene_source "ensembl"; gene_biotype "protein_coding"; transcript_name "Osbpl3-202"; transcript_source "ensembl"; transcript_biotype "protein_coding"; protein_id "ENSRNOP00000080185"; protein_version "1";
4	ENSEMBL114_rn	exon	80740936	80741049	3.63564510358755	-	.	gene_id "ENSRNOG00000010011"; transcript_id "ENSRNOG00000010011_tx_10"; exon_id "4_80740936_80741049_-"; exonnum "5"; txlen "2865";
4	ENSEMBL114_rn	exon	80740936	80741049	3.63564510358755	-	.	gene_id "ENSRNOG00000010011"; transcript_id "ENSRNOG00000010011_tx_11"; exon_id "4_80740936_80741049_-"; exonnum "5"; txlen "2973";
4	ENSEMBL114_rn	exon	80740936	80741049	3.63089624755887	-	.	gene_id "ENSRNOG00000010011"; transcript_id "ENSRNOG00000010011_tx_12"; exon_id "4_80740936_80741049_-"; exonnum "5"; txlen "2772";
4	ENSEMBL114_rn	exon	80740936	80741049	3.63089624755887	-	.	gene_id "ENSRNOG00000010011"; transcript_id "ENSRNOG00000010011_tx_13"; exon_id "4_80740936_80741049_-"; exonnum "5"; txlen "2880";
4	ENSEMBL114_rn	exon	80740936	80741049	2.39651322125503	-	.	gene_id "ENSRNOG00000010011"; transcript_id "ENSRNOG00000010011_tx_14"; exon_id "4_80740936_80741049_-"; exonnum "5"; txlen "2735";
4	ENSEMBL114_rn	exon	80740936	80741049	2.39651322125503	-	.	gene_id "ENSRNOG00000010011"; transcript_id "ENSRNOG00000010011_tx_15"; exon_id "4_80740936_80741049_-"; exonnum "5"; txlen "2843";
4	ENSEMBL114_rn	exon	80740936	80741049	2.02456856802583	-	.	gene_id "ENSRNOG00000010011"; transcript_id "ENSRNOG00000010011_tx_16"; exon_id "4_80740936_80741049_-"; exonnum "5"; txlen "2642";
4	ENSEMBL114_rn	exon	80740936	80741049	2.02456856802583	-	.	gene_id "ENSRNOG00000010011"; transcript_id "ENSRNOG00000010011_tx_17"; exon_id "4_80740936_80741049_-"; exonnum "5"; txlen "2750";
4	ENSEMBL114_rn	exon	80740936	80741049	13.2898724152568	-	.	gene_id "ENSRNOG00000010011"; transcript_id "ENSRNOG00000010011_tx_2"; exon_id "4_80740936_80741049_-"; exonnum "5"; txlen "2972";
4	ENSEMBL114_rn	exon	80740936	80741049	1.20537875229106	-	.	gene_id "ENSRNOG00000010011"; transcript_id "ENSRNOG00000010011_tx_20"; exon_id "4_80740936_80741049_-"; exonnum "6"; txlen "3298";
4	ENSEMBL114_rn	exon	80740936	80741049	0.75970040058143	-	.	gene_id "ENSRNOG00000010011"; transcript_id "ENSRNOG00000010011_tx_21"; exon_id "4_80740936_80741049_-"; exonnum "6"; txlen "3190";
4	ENSEMBL114_rn	exon	80740936	80741049	0.63265517064563	-	.	gene_id "ENSRNOG00000010011"; transcript_id "ENSRNOG00000010011_tx_22"; exon_id "4_80740936_80741049_-"; exonnum "4"; txlen "2714";
4	ENSEMBL114_rn	exon	80740936	80741049	0.580736573061962	-	.	gene_id "ENSRNOG00000010011"; transcript_id "ENSRNOG00000010011_tx_23"; exon_id "4_80740936_80741049_-"; exonnum "4"; txlen "2606";
4	ENSEMBL114_rn	exon	80740936	80741049	0.498963392155155	-	.	gene_id "ENSRNOG00000010011"; transcript_id "ENSRNOG00000010011_tx_24"; exon_id "4_80740936_80741049_-"; exonnum "6"; txlen "3192";
4	ENSEMBL114_rn	exon	80740936	80741049	0.498963392155155	-	.	gene_id "ENSRNOG00000010011"; transcript_id "ENSRNOG00000010011_tx_25"; exon_id "4_80740936_80741049_-"; exonnum "6"; txlen "3300";
4	ENSEMBL114_rn	exon	80740936	80741049	0.361803626670839	-	.	gene_id "ENSRNOG00000010011"; transcript_id "ENSRNOG00000010011_tx_26"; exon_id "4_80740936_80741049_-"; exonnum "6"; txlen "3205";
4	ENSEMBL114_rn	exon	80740936	80741049	0.356962437822081	-	.	gene_id "ENSRNOG00000010011"; transcript_id "ENSRNOG00000010011_tx_27"; exon_id "4_80740936_80741049_-"; exonnum "6"; txlen "1937";
4	ENSEMBL114_rn	exon	80740936	80741049	0.349377594903124	-	.	gene_id "ENSRNOG00000010011"; transcript_id "ENSRNOG00000010011_tx_28"; exon_id "4_80740936_80741049_-"; exonnum "6"; txlen "1844";
4	ENSEMBL114_rn	exon	80740936	80741049	0.340302893358094	-	.	gene_id "ENSRNOG00000010011"; transcript_id "ENSRNOG00000010011_tx_29"; exon_id "4_80740936_80741049_-"; exonnum "6"; txlen "3097";
4	ENSEMBL114_rn	exon	80740936	80741049	11.3398662198289	-	.	gene_id "ENSRNOG00000010011"; transcript_id "ENSRNOG00000010011_tx_3"; exon_id "4_80740936_80741049_-"; exonnum "5"; txlen "2864";
4	ENSEMBL114_rn	exon	80740936	80741049	0.303301270691599	-	.	gene_id "ENSRNOG00000010011"; transcript_id "ENSRNOG00000010011_tx_30"; exon_id "4_80740936_80741049_-"; exonnum "5"; txlen "1597";
4	ENSEMBL114_rn	exon	80740936	80741049	0.303301270691599	-	.	gene_id "ENSRNOG00000010011"; transcript_id "ENSRNOG00000010011_tx_31"; exon_id "4_80740936_80741049_-"; exonnum "5"; txlen "1504";
4	ENSEMBL114_rn	exon	80740936	80741049	0.299946143923386	-	.	gene_id "ENSRNOG00000010011"; transcript_id "ENSRNOG00000010011_tx_32"; exon_id "4_80740936_80741049_-"; exonnum "5"; txlen "2786";
4	ENSEMBL114_rn	exon	80740936	80741049	0.270087251768117	-	.	gene_id "ENSRNOG00000010011"; transcript_id "ENSRNOG00000010011_tx_33"; exon_id "4_80740936_80741049_-"; exonnum "5"; txlen "2894";
4	ENSEMBL114_rn	exon	80740936	80741049	0.230324741160603	-	.	gene_id "ENSRNOG00000010011"; transcript_id "ENSRNOG00000010011_tx_34"; exon_id "4_80740936_80741049_-"; exonnum "7"; txlen "3329";
4	ENSEMBL114_rn	exon	80740936	80741049	0.230324741160603	-	.	gene_id "ENSRNOG00000010011"; transcript_id "ENSRNOG00000010011_tx_35"; exon_id "4_80740936_80741049_-"; exonnum "7"; txlen "3437";
4	ENSEMBL114_rn	exon	80740936	80741049	0.0924681686501313	-	.	gene_id "ENSRNOG00000010011"; transcript_id "ENSRNOG00000010011_tx_36"; exon_id "4_80740936_80741049_-"; exonnum "7"; txlen "3435";
4	ENSEMBL114_rn	exon	80740936	80741049	5.50424111766896	-	.	gene_id "ENSRNOG00000010011"; transcript_id "ENSRNOG00000010011_tx_4"; exon_id "4_80740936_80741049_-"; exonnum "5"; txlen "2809";
4	ENSEMBL114_rn	exon	80740936	80741049	5.17259032029753	-	.	gene_id "ENSRNOG00000010011"; transcript_id "ENSRNOG00000010011_tx_5"; exon_id "4_80740936_80741049_-"; exonnum "5"; txlen "2917";
4	ENSEMBL114_rn	exon	80740936	80741049	4.98856867000966	-	.	gene_id "ENSRNOG00000010011"; transcript_id "ENSRNOG00000010011_tx_6"; exon_id "4_80740936_80741049_-"; exonnum "5"; txlen "2771";
4	ENSEMBL114_rn	exon	80740936	80741049	4.98856867000966	-	.	gene_id "ENSRNOG00000010011"; transcript_id "ENSRNOG00000010011_tx_7"; exon_id "4_80740936_80741049_-"; exonnum "5"; txlen "2879";
4	ENSEMBL114_rn	exon	80740936	80741049	4.27810702272369	-	.	gene_id "ENSRNOG00000010011"; transcript_id "ENSRNOG00000010011_tx_8"; exon_id "4_80740936_80741049_-"; exonnum "5"; txlen "2716";
4	ENSEMBL114_rn	exon	80740936	80741049	4.27810702272369	-	.	gene_id "ENSRNOG00000010011"; transcript_id "ENSRNOG00000010011_tx_9"; exon_id "4_80740936_80741049_-"; exonnum "5"; txlen "2824";
4	ensembl	exon	80741856	80741909	0	-	.	gene_id "ENSRNOG00000010011"; gene_version "10"; transcript_id "ENSRNOT00000013828"; transcript_version "10"; exon_number "5"; gene_name "Osbpl3"; gene_source "ensembl"; gene_biotype "protein_coding"; transcript_name "Osbpl3-201"; transcript_source "ensembl"; transcript_biotype "protein_coding"; exon_id "ENSRNOE00000094491"; exon_version "1"; tag "Ensembl_canonical";
4	ensembl	CDS	80741856	80741909	0	-	0	gene_id "ENSRNOG00000010011"; gene_version "10"; transcript_id "ENSRNOT00000013828"; transcript_version "10"; exon_number "5"; gene_name "Osbpl3"; gene_source "ensembl"; gene_biotype "protein_coding"; transcript_name "Osbpl3-201"; transcript_source "ensembl"; transcript_biotype "protein_coding"; protein_id "ENSRNOP00000013828"; protein_version "5"; tag "Ensembl_canonical";
4	ensembl	exon	80741856	80741909	0	-	.	gene_id "ENSRNOG00000010011"; gene_version "10"; transcript_id "ENSRNOT00000119357"; transcript_version "2"; exon_number "5"; gene_name "Osbpl3"; gene_source "ensembl"; gene_biotype "protein_coding"; transcript_name "Osbpl3-203"; transcript_source "ensembl"; transcript_biotype "protein_coding"; exon_id "ENSRNOE00000094491"; exon_version "1";
4	ensembl	CDS	80741856	80741909	0	-	0	gene_id "ENSRNOG00000010011"; gene_version "10"; transcript_id "ENSRNOT00000119357"; transcript_version "2"; exon_number "5"; gene_name "Osbpl3"; gene_source "ensembl"; gene_biotype "protein_coding"; transcript_name "Osbpl3-203"; transcript_source "ensembl"; transcript_biotype "protein_coding"; protein_id "ENSRNOP00000097750"; protein_version "1";
4	ensembl	exon	80741856	80741909	0	-	.	gene_id "ENSRNOG00000010011"; gene_version "10"; transcript_id "ENSRNOT00000117089"; transcript_version "2"; exon_number "5"; gene_name "Osbpl3"; gene_source "ensembl"; gene_biotype "protein_coding"; transcript_name "Osbpl3-202"; transcript_source "ensembl"; transcript_biotype "protein_coding"; exon_id "ENSRNOE00000094491"; exon_version "1";
4	ensembl	CDS	80741856	80741909	0	-	0	gene_id "ENSRNOG00000010011"; gene_version "10"; transcript_id "ENSRNOT00000117089"; transcript_version "2"; exon_number "5"; gene_name "Osbpl3"; gene_source "ensembl"; gene_biotype "protein_coding"; transcript_name "Osbpl3-202"; transcript_source "ensembl"; transcript_biotype "protein_coding"; protein_id "ENSRNOP00000080185"; protein_version "1";
4	ENSEMBL114_rn	exon	80741856	80741909	3.63564510358755	-	.	gene_id "ENSRNOG00000010011"; transcript_id "ENSRNOG00000010011_tx_10"; exon_id "4_80741856_80741909_-"; exonnum "4"; txlen "2865";
4	ENSEMBL114_rn	exon	80741856	80741909	3.63564510358755	-	.	gene_id "ENSRNOG00000010011"; transcript_id "ENSRNOG00000010011_tx_11"; exon_id "4_80741856_80741909_-"; exonnum "4"; txlen "2973";
4	ENSEMBL114_rn	exon	80741856	80741909	3.63089624755887	-	.	gene_id "ENSRNOG00000010011"; transcript_id "ENSRNOG00000010011_tx_12"; exon_id "4_80741856_80741909_-"; exonnum "4"; txlen "2772";
4	ENSEMBL114_rn	exon	80741856	80741909	3.63089624755887	-	.	gene_id "ENSRNOG00000010011"; transcript_id "ENSRNOG00000010011_tx_13"; exon_id "4_80741856_80741909_-"; exonnum "4"; txlen "2880";
4	ENSEMBL114_rn	exon	80741856	80741909	2.39651322125503	-	.	gene_id "ENSRNOG00000010011"; transcript_id "ENSRNOG00000010011_tx_14"; exon_id "4_80741856_80741909_-"; exonnum "4"; txlen "2735";
4	ENSEMBL114_rn	exon	80741856	80741909	2.39651322125503	-	.	gene_id "ENSRNOG00000010011"; transcript_id "ENSRNOG00000010011_tx_15"; exon_id "4_80741856_80741909_-"; exonnum "4"; txlen "2843";
4	ENSEMBL114_rn	exon	80741856	80741909	2.02456856802583	-	.	gene_id "ENSRNOG00000010011"; transcript_id "ENSRNOG00000010011_tx_16"; exon_id "4_80741856_80741909_-"; exonnum "4"; txlen "2642";
4	ENSEMBL114_rn	exon	80741856	80741909	2.02456856802583	-	.	gene_id "ENSRNOG00000010011"; transcript_id "ENSRNOG00000010011_tx_17"; exon_id "4_80741856_80741909_-"; exonnum "4"; txlen "2750";
4	ENSEMBL114_rn	exon	80741856	80741909	13.2898724152568	-	.	gene_id "ENSRNOG00000010011"; transcript_id "ENSRNOG00000010011_tx_2"; exon_id "4_80741856_80741909_-"; exonnum "4"; txlen "2972";
4	ENSEMBL114_rn	exon	80741856	80741909	1.20537875229106	-	.	gene_id "ENSRNOG00000010011"; transcript_id "ENSRNOG00000010011_tx_20"; exon_id "4_80741856_80741909_-"; exonnum "5"; txlen "3298";
4	ENSEMBL114_rn	exon	80741856	80741909	0.75970040058143	-	.	gene_id "ENSRNOG00000010011"; transcript_id "ENSRNOG00000010011_tx_21"; exon_id "4_80741856_80741909_-"; exonnum "5"; txlen "3190";
4	ENSEMBL114_rn	exon	80741856	80741909	0.63265517064563	-	.	gene_id "ENSRNOG00000010011"; transcript_id "ENSRNOG00000010011_tx_22"; exon_id "4_80741856_80741909_-"; exonnum "3"; txlen "2714";
4	ENSEMBL114_rn	exon	80741856	80741909	0.580736573061962	-	.	gene_id "ENSRNOG00000010011"; transcript_id "ENSRNOG00000010011_tx_23"; exon_id "4_80741856_80741909_-"; exonnum "3"; txlen "2606";
4	ENSEMBL114_rn	exon	80741856	80741909	0.498963392155155	-	.	gene_id "ENSRNOG00000010011"; transcript_id "ENSRNOG00000010011_tx_24"; exon_id "4_80741856_80741909_-"; exonnum "5"; txlen "3192";
4	ENSEMBL114_rn	exon	80741856	80741909	0.498963392155155	-	.	gene_id "ENSRNOG00000010011"; transcript_id "ENSRNOG00000010011_tx_25"; exon_id "4_80741856_80741909_-"; exonnum "5"; txlen "3300";
4	ENSEMBL114_rn	exon	80741856	80741909	0.361803626670839	-	.	gene_id "ENSRNOG00000010011"; transcript_id "ENSRNOG00000010011_tx_26"; exon_id "4_80741856_80741909_-"; exonnum "5"; txlen "3205";
4	ENSEMBL114_rn	exon	80741856	80741909	0.356962437822081	-	.	gene_id "ENSRNOG00000010011"; transcript_id "ENSRNOG00000010011_tx_27"; exon_id "4_80741856_80741909_-"; exonnum "5"; txlen "1937";
4	ENSEMBL114_rn	exon	80741856	80741909	0.349377594903124	-	.	gene_id "ENSRNOG00000010011"; transcript_id "ENSRNOG00000010011_tx_28"; exon_id "4_80741856_80741909_-"; exonnum "5"; txlen "1844";
4	ENSEMBL114_rn	exon	80741856	80741909	0.340302893358094	-	.	gene_id "ENSRNOG00000010011"; transcript_id "ENSRNOG00000010011_tx_29"; exon_id "4_80741856_80741909_-"; exonnum "5"; txlen "3097";
4	ENSEMBL114_rn	exon	80741856	80741909	11.3398662198289	-	.	gene_id "ENSRNOG00000010011"; transcript_id "ENSRNOG00000010011_tx_3"; exon_id "4_80741856_80741909_-"; exonnum "4"; txlen "2864";
4	ENSEMBL114_rn	exon	80741856	80741909	0.303301270691599	-	.	gene_id "ENSRNOG00000010011"; transcript_id "ENSRNOG00000010011_tx_30"; exon_id "4_80741856_80741909_-"; exonnum "4"; txlen "1597";
4	ENSEMBL114_rn	exon	80741856	80741909	0.303301270691599	-	.	gene_id "ENSRNOG00000010011"; transcript_id "ENSRNOG00000010011_tx_31"; exon_id "4_80741856_80741909_-"; exonnum "4"; txlen "1504";
4	ENSEMBL114_rn	exon	80741856	80741909	0.299946143923386	-	.	gene_id "ENSRNOG00000010011"; transcript_id "ENSRNOG00000010011_tx_32"; exon_id "4_80741856_80741909_-"; exonnum "4"; txlen "2786";
4	ENSEMBL114_rn	exon	80741856	80741909	0.270087251768117	-	.	gene_id "ENSRNOG00000010011"; transcript_id "ENSRNOG00000010011_tx_33"; exon_id "4_80741856_80741909_-"; exonnum "4"; txlen "2894";
4	ENSEMBL114_rn	exon	80741856	80741909	0.230324741160603	-	.	gene_id "ENSRNOG00000010011"; transcript_id "ENSRNOG00000010011_tx_34"; exon_id "4_80741856_80741909_-"; exonnum "6"; txlen "3329";
4	ENSEMBL114_rn	exon	80741856	80741909	0.230324741160603	-	.	gene_id "ENSRNOG00000010011"; transcript_id "ENSRNOG00000010011_tx_35"; exon_id "4_80741856_80741909_-"; exonnum "6"; txlen "3437";
4	ENSEMBL114_rn	exon	80741856	80741909	0.0924681686501313	-	.	gene_id "ENSRNOG00000010011"; transcript_id "ENSRNOG00000010011_tx_36"; exon_id "4_80741856_80741909_-"; exonnum "6"; txlen "3435";
4	ENSEMBL114_rn	exon	80741856	80741909	5.50424111766896	-	.	gene_id "ENSRNOG00000010011"; transcript_id "ENSRNOG00000010011_tx_4"; exon_id "4_80741856_80741909_-"; exonnum "4"; txlen "2809";
4	ENSEMBL114_rn	exon	80741856	80741909	5.17259032029753	-	.	gene_id "ENSRNOG00000010011"; transcript_id "ENSRNOG00000010011_tx_5"; exon_id "4_80741856_80741909_-"; exonnum "4"; txlen "2917";
4	ENSEMBL114_rn	exon	80741856	80741909	4.98856867000966	-	.	gene_id "ENSRNOG00000010011"; transcript_id "ENSRNOG00000010011_tx_6"; exon_id "4_80741856_80741909_-"; exonnum "4"; txlen "2771";
4	ENSEMBL114_rn	exon	80741856	80741909	4.98856867000966	-	.	gene_id "ENSRNOG00000010011"; transcript_id "ENSRNOG00000010011_tx_7"; exon_id "4_80741856_80741909_-"; exonnum "4"; txlen "2879";
4	ENSEMBL114_rn	exon	80741856	80741909	4.27810702272369	-	.	gene_id "ENSRNOG00000010011"; transcript_id "ENSRNOG00000010011_tx_8"; exon_id "4_80741856_80741909_-"; exonnum "4"; txlen "2716";
4	ENSEMBL114_rn	exon	80741856	80741909	4.27810702272369	-	.	gene_id "ENSRNOG00000010011"; transcript_id "ENSRNOG00000010011_tx_9"; exon_id "4_80741856_80741909_-"; exonnum "4"; txlen "2824";
4	ensembl	exon	80742061	80742177	0	-	.	gene_id "ENSRNOG00000010011"; gene_version "10"; transcript_id "ENSRNOT00000013828"; transcript_version "10"; exon_number "4"; gene_name "Osbpl3"; gene_source "ensembl"; gene_biotype "protein_coding"; transcript_name "Osbpl3-201"; transcript_source "ensembl"; transcript_biotype "protein_coding"; exon_id "ENSRNOE00000094304"; exon_version "1"; tag "Ensembl_canonical";
4	ensembl	CDS	80742061	80742177	0	-	0	gene_id "ENSRNOG00000010011"; gene_version "10"; transcript_id "ENSRNOT00000013828"; transcript_version "10"; exon_number "4"; gene_name "Osbpl3"; gene_source "ensembl"; gene_biotype "protein_coding"; transcript_name "Osbpl3-201"; transcript_source "ensembl"; transcript_biotype "protein_coding"; protein_id "ENSRNOP00000013828"; protein_version "5"; tag "Ensembl_canonical";
4	ensembl	exon	80742061	80742177	0	-	.	gene_id "ENSRNOG00000010011"; gene_version "10"; transcript_id "ENSRNOT00000119357"; transcript_version "2"; exon_number "4"; gene_name "Osbpl3"; gene_source "ensembl"; gene_biotype "protein_coding"; transcript_name "Osbpl3-203"; transcript_source "ensembl"; transcript_biotype "protein_coding"; exon_id "ENSRNOE00000094304"; exon_version "1";
4	ensembl	CDS	80742061	80742177	0	-	0	gene_id "ENSRNOG00000010011"; gene_version "10"; transcript_id "ENSRNOT00000119357"; transcript_version "2"; exon_number "4"; gene_name "Osbpl3"; gene_source "ensembl"; gene_biotype "protein_coding"; transcript_name "Osbpl3-203"; transcript_source "ensembl"; transcript_biotype "protein_coding"; protein_id "ENSRNOP00000097750"; protein_version "1";
4	ensembl	exon	80742061	80742177	0	-	.	gene_id "ENSRNOG00000010011"; gene_version "10"; transcript_id "ENSRNOT00000117089"; transcript_version "2"; exon_number "4"; gene_name "Osbpl3"; gene_source "ensembl"; gene_biotype "protein_coding"; transcript_name "Osbpl3-202"; transcript_source "ensembl"; transcript_biotype "protein_coding"; exon_id "ENSRNOE00000094304"; exon_version "1";
4	ensembl	CDS	80742061	80742177	0	-	0	gene_id "ENSRNOG00000010011"; gene_version "10"; transcript_id "ENSRNOT00000117089"; transcript_version "2"; exon_number "4"; gene_name "Osbpl3"; gene_source "ensembl"; gene_biotype "protein_coding"; transcript_name "Osbpl3-202"; transcript_source "ensembl"; transcript_biotype "protein_coding"; protein_id "ENSRNOP00000080185"; protein_version "1";
4	ENSEMBL114_rn	exon	80742061	80742177	3.63564510358755	-	.	gene_id "ENSRNOG00000010011"; transcript_id "ENSRNOG00000010011_tx_10"; exon_id "4_80742061_80742177_-"; exonnum "3"; txlen "2865";
4	ENSEMBL114_rn	exon	80742061	80742177	3.63564510358755	-	.	gene_id "ENSRNOG00000010011"; transcript_id "ENSRNOG00000010011_tx_11"; exon_id "4_80742061_80742177_-"; exonnum "3"; txlen "2973";
4	ENSEMBL114_rn	exon	80742061	80742177	3.63089624755887	-	.	gene_id "ENSRNOG00000010011"; transcript_id "ENSRNOG00000010011_tx_12"; exon_id "4_80742061_80742177_-"; exonnum "3"; txlen "2772";
4	ENSEMBL114_rn	exon	80742061	80742177	3.63089624755887	-	.	gene_id "ENSRNOG00000010011"; transcript_id "ENSRNOG00000010011_tx_13"; exon_id "4_80742061_80742177_-"; exonnum "3"; txlen "2880";
4	ENSEMBL114_rn	exon	80742061	80742177	2.39651322125503	-	.	gene_id "ENSRNOG00000010011"; transcript_id "ENSRNOG00000010011_tx_14"; exon_id "4_80742061_80742177_-"; exonnum "3"; txlen "2735";
4	ENSEMBL114_rn	exon	80742061	80742177	2.39651322125503	-	.	gene_id "ENSRNOG00000010011"; transcript_id "ENSRNOG00000010011_tx_15"; exon_id "4_80742061_80742177_-"; exonnum "3"; txlen "2843";
4	ENSEMBL114_rn	exon	80742061	80742177	2.02456856802583	-	.	gene_id "ENSRNOG00000010011"; transcript_id "ENSRNOG00000010011_tx_16"; exon_id "4_80742061_80742177_-"; exonnum "3"; txlen "2642";
4	ENSEMBL114_rn	exon	80742061	80742177	2.02456856802583	-	.	gene_id "ENSRNOG00000010011"; transcript_id "ENSRNOG00000010011_tx_17"; exon_id "4_80742061_80742177_-"; exonnum "3"; txlen "2750";
4	ENSEMBL114_rn	exon	80742061	80742177	13.2898724152568	-	.	gene_id "ENSRNOG00000010011"; transcript_id "ENSRNOG00000010011_tx_2"; exon_id "4_80742061_80742177_-"; exonnum "3"; txlen "2972";
4	ENSEMBL114_rn	exon	80742061	80742177	1.20537875229106	-	.	gene_id "ENSRNOG00000010011"; transcript_id "ENSRNOG00000010011_tx_20"; exon_id "4_80742061_80742177_-"; exonnum "4"; txlen "3298";
4	ENSEMBL114_rn	exon	80742061	80742177	0.75970040058143	-	.	gene_id "ENSRNOG00000010011"; transcript_id "ENSRNOG00000010011_tx_21"; exon_id "4_80742061_80742177_-"; exonnum "4"; txlen "3190";
4	ENSEMBL114_rn	exon	80742061	80742177	0.63265517064563	-	.	gene_id "ENSRNOG00000010011"; transcript_id "ENSRNOG00000010011_tx_22"; exon_id "4_80742061_80742177_-"; exonnum "2"; txlen "2714";
4	ENSEMBL114_rn	exon	80742061	80742177	0.580736573061962	-	.	gene_id "ENSRNOG00000010011"; transcript_id "ENSRNOG00000010011_tx_23"; exon_id "4_80742061_80742177_-"; exonnum "2"; txlen "2606";
4	ENSEMBL114_rn	exon	80742061	80742177	0.498963392155155	-	.	gene_id "ENSRNOG00000010011"; transcript_id "ENSRNOG00000010011_tx_24"; exon_id "4_80742061_80742177_-"; exonnum "4"; txlen "3192";
4	ENSEMBL114_rn	exon	80742061	80742177	0.498963392155155	-	.	gene_id "ENSRNOG00000010011"; transcript_id "ENSRNOG00000010011_tx_25"; exon_id "4_80742061_80742177_-"; exonnum "4"; txlen "3300";
4	ENSEMBL114_rn	exon	80742061	80742177	0.361803626670839	-	.	gene_id "ENSRNOG00000010011"; transcript_id "ENSRNOG00000010011_tx_26"; exon_id "4_80742061_80742177_-"; exonnum "4"; txlen "3205";
4	ENSEMBL114_rn	exon	80742061	80742177	0.356962437822081	-	.	gene_id "ENSRNOG00000010011"; transcript_id "ENSRNOG00000010011_tx_27"; exon_id "4_80742061_80742177_-"; exonnum "4"; txlen "1937";
4	ENSEMBL114_rn	exon	80742061	80742177	0.349377594903124	-	.	gene_id "ENSRNOG00000010011"; transcript_id "ENSRNOG00000010011_tx_28"; exon_id "4_80742061_80742177_-"; exonnum "4"; txlen "1844";
4	ENSEMBL114_rn	exon	80742061	80742177	0.340302893358094	-	.	gene_id "ENSRNOG00000010011"; transcript_id "ENSRNOG00000010011_tx_29"; exon_id "4_80742061_80742177_-"; exonnum "4"; txlen "3097";
4	ENSEMBL114_rn	exon	80742061	80742177	11.3398662198289	-	.	gene_id "ENSRNOG00000010011"; transcript_id "ENSRNOG00000010011_tx_3"; exon_id "4_80742061_80742177_-"; exonnum "3"; txlen "2864";
4	ENSEMBL114_rn	exon	80742061	80742177	0.303301270691599	-	.	gene_id "ENSRNOG00000010011"; transcript_id "ENSRNOG00000010011_tx_30"; exon_id "4_80742061_80742177_-"; exonnum "3"; txlen "1597";
4	ENSEMBL114_rn	exon	80742061	80742177	0.303301270691599	-	.	gene_id "ENSRNOG00000010011"; transcript_id "ENSRNOG00000010011_tx_31"; exon_id "4_80742061_80742177_-"; exonnum "3"; txlen "1504";
4	ENSEMBL114_rn	exon	80742061	80742177	0.299946143923386	-	.	gene_id "ENSRNOG00000010011"; transcript_id "ENSRNOG00000010011_tx_32"; exon_id "4_80742061_80742177_-"; exonnum "3"; txlen "2786";
4	ENSEMBL114_rn	exon	80742061	80742177	0.270087251768117	-	.	gene_id "ENSRNOG00000010011"; transcript_id "ENSRNOG00000010011_tx_33"; exon_id "4_80742061_80742177_-"; exonnum "3"; txlen "2894";
4	ENSEMBL114_rn	exon	80742061	80742177	0.230324741160603	-	.	gene_id "ENSRNOG00000010011"; transcript_id "ENSRNOG00000010011_tx_34"; exon_id "4_80742061_80742177_-"; exonnum "5"; txlen "3329";
4	ENSEMBL114_rn	exon	80742061	80742177	0.230324741160603	-	.	gene_id "ENSRNOG00000010011"; transcript_id "ENSRNOG00000010011_tx_35"; exon_id "4_80742061_80742177_-"; exonnum "5"; txlen "3437";
4	ENSEMBL114_rn	exon	80742061	80742177	0.0924681686501313	-	.	gene_id "ENSRNOG00000010011"; transcript_id "ENSRNOG00000010011_tx_36"; exon_id "4_80742061_80742177_-"; exonnum "5"; txlen "3435";
4	ENSEMBL114_rn	exon	80742061	80742177	5.50424111766896	-	.	gene_id "ENSRNOG00000010011"; transcript_id "ENSRNOG00000010011_tx_4"; exon_id "4_80742061_80742177_-"; exonnum "3"; txlen "2809";
4	ENSEMBL114_rn	exon	80742061	80742177	5.17259032029753	-	.	gene_id "ENSRNOG00000010011"; transcript_id "ENSRNOG00000010011_tx_5"; exon_id "4_80742061_80742177_-"; exonnum "3"; txlen "2917";
4	ENSEMBL114_rn	exon	80742061	80742177	4.98856867000966	-	.	gene_id "ENSRNOG00000010011"; transcript_id "ENSRNOG00000010011_tx_6"; exon_id "4_80742061_80742177_-"; exonnum "3"; txlen "2771";
4	ENSEMBL114_rn	exon	80742061	80742177	4.98856867000966	-	.	gene_id "ENSRNOG00000010011"; transcript_id "ENSRNOG00000010011_tx_7"; exon_id "4_80742061_80742177_-"; exonnum "3"; txlen "2879";
4	ENSEMBL114_rn	exon	80742061	80742177	4.27810702272369	-	.	gene_id "ENSRNOG00000010011"; transcript_id "ENSRNOG00000010011_tx_8"; exon_id "4_80742061_80742177_-"; exonnum "3"; txlen "2716";
4	ENSEMBL114_rn	exon	80742061	80742177	4.27810702272369	-	.	gene_id "ENSRNOG00000010011"; transcript_id "ENSRNOG00000010011_tx_9"; exon_id "4_80742061_80742177_-"; exonnum "3"; txlen "2824";
4	sraer114_ss	exon	80753386	80753528	0.63265517064563	-	.	gene_id "ENSRNOG00000010011"; transcript_id "ENSRNOG00000010011_tx_22"; exon_id "4_80753386_80753528_-"; exonnum "1"; txlen "2714";
4	sraer114_ss	exon	80753386	80753528	0.580736573061962	-	.	gene_id "ENSRNOG00000010011"; transcript_id "ENSRNOG00000010011_tx_23"; exon_id "4_80753386_80753528_-"; exonnum "1"; txlen "2606";
4	ensembl	CDS	80759448	80759540	0	-	0	gene_id "ENSRNOG00000010011"; gene_version "10"; transcript_id "ENSRNOT00000013828"; transcript_version "10"; exon_number "3"; gene_name "Osbpl3"; gene_source "ensembl"; gene_biotype "protein_coding"; transcript_name "Osbpl3-201"; transcript_source "ensembl"; transcript_biotype "protein_coding"; protein_id "ENSRNOP00000013828"; protein_version "5"; tag "Ensembl_canonical";
4	ensembl	CDS	80759448	80759540	0	-	0	gene_id "ENSRNOG00000010011"; gene_version "10"; transcript_id "ENSRNOT00000119357"; transcript_version "2"; exon_number "3"; gene_name "Osbpl3"; gene_source "ensembl"; gene_biotype "protein_coding"; transcript_name "Osbpl3-203"; transcript_source "ensembl"; transcript_biotype "protein_coding"; protein_id "ENSRNOP00000097750"; protein_version "1";
4	ensembl	CDS	80759448	80759540	0	-	0	gene_id "ENSRNOG00000010011"; gene_version "10"; transcript_id "ENSRNOT00000117089"; transcript_version "2"; exon_number "3"; gene_name "Osbpl3"; gene_source "ensembl"; gene_biotype "protein_coding"; transcript_name "Osbpl3-202"; transcript_source "ensembl"; transcript_biotype "protein_coding"; protein_id "ENSRNOP00000080185"; protein_version "1";
4	ensembl	exon	80759448	80759682	0	-	.	gene_id "ENSRNOG00000010011"; gene_version "10"; transcript_id "ENSRNOT00000013828"; transcript_version "10"; exon_number "3"; gene_name "Osbpl3"; gene_source "ensembl"; gene_biotype "protein_coding"; transcript_name "Osbpl3-201"; transcript_source "ensembl"; transcript_biotype "protein_coding"; exon_id "ENSRNOE00000356057"; exon_version "3"; tag "Ensembl_canonical";
4	ensembl	exon	80759448	80759682	0	-	.	gene_id "ENSRNOG00000010011"; gene_version "10"; transcript_id "ENSRNOT00000119357"; transcript_version "2"; exon_number "3"; gene_name "Osbpl3"; gene_source "ensembl"; gene_biotype "protein_coding"; transcript_name "Osbpl3-203"; transcript_source "ensembl"; transcript_biotype "protein_coding"; exon_id "ENSRNOE00000356057"; exon_version "3";
4	ensembl	exon	80759448	80759682	0	-	.	gene_id "ENSRNOG00000010011"; gene_version "10"; transcript_id "ENSRNOT00000117089"; transcript_version "2"; exon_number "3"; gene_name "Osbpl3"; gene_source "ensembl"; gene_biotype "protein_coding"; transcript_name "Osbpl3-202"; transcript_source "ensembl"; transcript_biotype "protein_coding"; exon_id "ENSRNOE00000356057"; exon_version "3";
4	ENSEMBL114_rn	exon	80759448	80759682	3.63564510358755	-	.	gene_id "ENSRNOG00000010011"; transcript_id "ENSRNOG00000010011_tx_10"; exon_id "4_80759448_80759682_-"; exonnum "2"; txlen "2865";
4	ENSEMBL114_rn	exon	80759448	80759682	3.63564510358755	-	.	gene_id "ENSRNOG00000010011"; transcript_id "ENSRNOG00000010011_tx_11"; exon_id "4_80759448_80759682_-"; exonnum "2"; txlen "2973";
4	ENSEMBL114_rn	exon	80759448	80759682	3.63089624755887	-	.	gene_id "ENSRNOG00000010011"; transcript_id "ENSRNOG00000010011_tx_12"; exon_id "4_80759448_80759682_-"; exonnum "2"; txlen "2772";
4	ENSEMBL114_rn	exon	80759448	80759682	3.63089624755887	-	.	gene_id "ENSRNOG00000010011"; transcript_id "ENSRNOG00000010011_tx_13"; exon_id "4_80759448_80759682_-"; exonnum "2"; txlen "2880";
4	ENSEMBL114_rn	exon	80759448	80759682	2.39651322125503	-	.	gene_id "ENSRNOG00000010011"; transcript_id "ENSRNOG00000010011_tx_14"; exon_id "4_80759448_80759682_-"; exonnum "2"; txlen "2735";
4	ENSEMBL114_rn	exon	80759448	80759682	2.39651322125503	-	.	gene_id "ENSRNOG00000010011"; transcript_id "ENSRNOG00000010011_tx_15"; exon_id "4_80759448_80759682_-"; exonnum "2"; txlen "2843";
4	ENSEMBL114_rn	exon	80759448	80759682	2.02456856802583	-	.	gene_id "ENSRNOG00000010011"; transcript_id "ENSRNOG00000010011_tx_16"; exon_id "4_80759448_80759682_-"; exonnum "2"; txlen "2642";
4	ENSEMBL114_rn	exon	80759448	80759682	2.02456856802583	-	.	gene_id "ENSRNOG00000010011"; transcript_id "ENSRNOG00000010011_tx_17"; exon_id "4_80759448_80759682_-"; exonnum "2"; txlen "2750";
4	ENSEMBL114_rn	exon	80759448	80759682	13.2898724152568	-	.	gene_id "ENSRNOG00000010011"; transcript_id "ENSRNOG00000010011_tx_2"; exon_id "4_80759448_80759682_-"; exonnum "2"; txlen "2972";
4	ENSEMBL114_rn	exon	80759448	80759682	1.20537875229106	-	.	gene_id "ENSRNOG00000010011"; transcript_id "ENSRNOG00000010011_tx_20"; exon_id "4_80759448_80759682_-"; exonnum "3"; txlen "3298";
4	ENSEMBL114_rn	exon	80759448	80759682	0.75970040058143	-	.	gene_id "ENSRNOG00000010011"; transcript_id "ENSRNOG00000010011_tx_21"; exon_id "4_80759448_80759682_-"; exonnum "3"; txlen "3190";
4	ENSEMBL114_rn	exon	80759448	80759682	0.498963392155155	-	.	gene_id "ENSRNOG00000010011"; transcript_id "ENSRNOG00000010011_tx_24"; exon_id "4_80759448_80759682_-"; exonnum "3"; txlen "3192";
4	ENSEMBL114_rn	exon	80759448	80759682	0.498963392155155	-	.	gene_id "ENSRNOG00000010011"; transcript_id "ENSRNOG00000010011_tx_25"; exon_id "4_80759448_80759682_-"; exonnum "3"; txlen "3300";
4	ENSEMBL114_rn	exon	80759448	80759682	0.361803626670839	-	.	gene_id "ENSRNOG00000010011"; transcript_id "ENSRNOG00000010011_tx_26"; exon_id "4_80759448_80759682_-"; exonnum "3"; txlen "3205";
4	ENSEMBL114_rn	exon	80759448	80759682	0.356962437822081	-	.	gene_id "ENSRNOG00000010011"; transcript_id "ENSRNOG00000010011_tx_27"; exon_id "4_80759448_80759682_-"; exonnum "3"; txlen "1937";
4	ENSEMBL114_rn	exon	80759448	80759682	0.349377594903124	-	.	gene_id "ENSRNOG00000010011"; transcript_id "ENSRNOG00000010011_tx_28"; exon_id "4_80759448_80759682_-"; exonnum "3"; txlen "1844";
4	ENSEMBL114_rn	exon	80759448	80759682	0.340302893358094	-	.	gene_id "ENSRNOG00000010011"; transcript_id "ENSRNOG00000010011_tx_29"; exon_id "4_80759448_80759682_-"; exonnum "3"; txlen "3097";
4	ENSEMBL114_rn	exon	80759448	80759682	11.3398662198289	-	.	gene_id "ENSRNOG00000010011"; transcript_id "ENSRNOG00000010011_tx_3"; exon_id "4_80759448_80759682_-"; exonnum "2"; txlen "2864";
4	ENSEMBL114_rn	exon	80759448	80759682	0.303301270691599	-	.	gene_id "ENSRNOG00000010011"; transcript_id "ENSRNOG00000010011_tx_30"; exon_id "4_80759448_80759682_-"; exonnum "2"; txlen "1597";
4	ENSEMBL114_rn	exon	80759448	80759682	0.303301270691599	-	.	gene_id "ENSRNOG00000010011"; transcript_id "ENSRNOG00000010011_tx_31"; exon_id "4_80759448_80759682_-"; exonnum "2"; txlen "1504";
4	ENSEMBL114_rn	exon	80759448	80759682	0.299946143923386	-	.	gene_id "ENSRNOG00000010011"; transcript_id "ENSRNOG00000010011_tx_32"; exon_id "4_80759448_80759682_-"; exonnum "2"; txlen "2786";
4	ENSEMBL114_rn	exon	80759448	80759682	0.270087251768117	-	.	gene_id "ENSRNOG00000010011"; transcript_id "ENSRNOG00000010011_tx_33"; exon_id "4_80759448_80759682_-"; exonnum "2"; txlen "2894";
4	ENSEMBL114_rn	exon	80759448	80759682	0.230324741160603	-	.	gene_id "ENSRNOG00000010011"; transcript_id "ENSRNOG00000010011_tx_34"; exon_id "4_80759448_80759682_-"; exonnum "4"; txlen "3329";
4	ENSEMBL114_rn	exon	80759448	80759682	0.230324741160603	-	.	gene_id "ENSRNOG00000010011"; transcript_id "ENSRNOG00000010011_tx_35"; exon_id "4_80759448_80759682_-"; exonnum "4"; txlen "3437";
4	ENSEMBL114_rn	exon	80759448	80759682	0.0924681686501313	-	.	gene_id "ENSRNOG00000010011"; transcript_id "ENSRNOG00000010011_tx_36"; exon_id "4_80759448_80759682_-"; exonnum "4"; txlen "3435";
4	ENSEMBL114_rn	exon	80759448	80759682	5.50424111766896	-	.	gene_id "ENSRNOG00000010011"; transcript_id "ENSRNOG00000010011_tx_4"; exon_id "4_80759448_80759682_-"; exonnum "2"; txlen "2809";
4	ENSEMBL114_rn	exon	80759448	80759682	5.17259032029753	-	.	gene_id "ENSRNOG00000010011"; transcript_id "ENSRNOG00000010011_tx_5"; exon_id "4_80759448_80759682_-"; exonnum "2"; txlen "2917";
4	ENSEMBL114_rn	exon	80759448	80759682	4.98856867000966	-	.	gene_id "ENSRNOG00000010011"; transcript_id "ENSRNOG00000010011_tx_6"; exon_id "4_80759448_80759682_-"; exonnum "2"; txlen "2771";
4	ENSEMBL114_rn	exon	80759448	80759682	4.98856867000966	-	.	gene_id "ENSRNOG00000010011"; transcript_id "ENSRNOG00000010011_tx_7"; exon_id "4_80759448_80759682_-"; exonnum "2"; txlen "2879";
4	ENSEMBL114_rn	exon	80759448	80759682	4.27810702272369	-	.	gene_id "ENSRNOG00000010011"; transcript_id "ENSRNOG00000010011_tx_8"; exon_id "4_80759448_80759682_-"; exonnum "2"; txlen "2716";
4	ENSEMBL114_rn	exon	80759448	80759682	4.27810702272369	-	.	gene_id "ENSRNOG00000010011"; transcript_id "ENSRNOG00000010011_tx_9"; exon_id "4_80759448_80759682_-"; exonnum "2"; txlen "2824";
4	ensembl	start_codon	80759538	80759540	0	-	0	gene_id "ENSRNOG00000010011"; gene_version "10"; transcript_id "ENSRNOT00000013828"; transcript_version "10"; exon_number "3"; gene_name "Osbpl3"; gene_source "ensembl"; gene_biotype "protein_coding"; transcript_name "Osbpl3-201"; transcript_source "ensembl"; transcript_biotype "protein_coding"; tag "Ensembl_canonical";
4	ensembl	start_codon	80759538	80759540	0	-	0	gene_id "ENSRNOG00000010011"; gene_version "10"; transcript_id "ENSRNOT00000119357"; transcript_version "2"; exon_number "3"; gene_name "Osbpl3"; gene_source "ensembl"; gene_biotype "protein_coding"; transcript_name "Osbpl3-203"; transcript_source "ensembl"; transcript_biotype "protein_coding";
4	ensembl	start_codon	80759538	80759540	0	-	0	gene_id "ENSRNOG00000010011"; gene_version "10"; transcript_id "ENSRNOT00000117089"; transcript_version "2"; exon_number "3"; gene_name "Osbpl3"; gene_source "ensembl"; gene_biotype "protein_coding"; transcript_name "Osbpl3-202"; transcript_source "ensembl"; transcript_biotype "protein_coding";
4	ensembl	five_prime_utr	80759541	80759682	0	-	.	gene_id "ENSRNOG00000010011"; gene_version "10"; transcript_id "ENSRNOT00000013828"; transcript_version "10"; gene_name "Osbpl3"; gene_source "ensembl"; gene_biotype "protein_coding"; transcript_name "Osbpl3-201"; transcript_source "ensembl"; transcript_biotype "protein_coding"; tag "Ensembl_canonical";
4	ensembl	five_prime_utr	80759541	80759682	0	-	.	gene_id "ENSRNOG00000010011"; gene_version "10"; transcript_id "ENSRNOT00000119357"; transcript_version "2"; gene_name "Osbpl3"; gene_source "ensembl"; gene_biotype "protein_coding"; transcript_name "Osbpl3-203"; transcript_source "ensembl"; transcript_biotype "protein_coding";
4	ensembl	five_prime_utr	80759541	80759682	0	-	.	gene_id "ENSRNOG00000010011"; gene_version "10"; transcript_id "ENSRNOT00000117089"; transcript_version "2"; gene_name "Osbpl3"; gene_source "ensembl"; gene_biotype "protein_coding"; transcript_name "Osbpl3-202"; transcript_source "ensembl"; transcript_biotype "protein_coding";
4	sraer114_ss	exon	80771935	80772100	13.2898724152568	-	.	gene_id "ENSRNOG00000010011"; transcript_id "ENSRNOG00000010011_tx_2"; exon_id "4_80771935_80772100_-"; exonnum "1"; txlen "2972";
4	sraer114_ss	exon	80771935	80772100	11.3398662198289	-	.	gene_id "ENSRNOG00000010011"; transcript_id "ENSRNOG00000010011_tx_3"; exon_id "4_80771935_80772100_-"; exonnum "1"; txlen "2864";
4	sraer114_ss	exon	80771935	80772100	4.98856867000966	-	.	gene_id "ENSRNOG00000010011"; transcript_id "ENSRNOG00000010011_tx_6"; exon_id "4_80771935_80772100_-"; exonnum "1"; txlen "2771";
4	sraer114_ss	exon	80771935	80772100	4.98856867000966	-	.	gene_id "ENSRNOG00000010011"; transcript_id "ENSRNOG00000010011_tx_7"; exon_id "4_80771935_80772100_-"; exonnum "1"; txlen "2879";
4	sraer114_ss	exon	80773428	80773538	0.303301270691599	-	.	gene_id "ENSRNOG00000010011"; transcript_id "ENSRNOG00000010011_tx_30"; exon_id "4_80773428_80773538_-"; exonnum "1"; txlen "1597";
4	sraer114_ss	exon	80773428	80773538	0.303301270691599	-	.	gene_id "ENSRNOG00000010011"; transcript_id "ENSRNOG00000010011_tx_31"; exon_id "4_80773428_80773538_-"; exonnum "1"; txlen "1504";
4	sraer114_ss	exon	80773428	80773538	5.50424111766896	-	.	gene_id "ENSRNOG00000010011"; transcript_id "ENSRNOG00000010011_tx_4"; exon_id "4_80773428_80773538_-"; exonnum "1"; txlen "2809";
4	sraer114_ss	exon	80773428	80773538	5.17259032029753	-	.	gene_id "ENSRNOG00000010011"; transcript_id "ENSRNOG00000010011_tx_5"; exon_id "4_80773428_80773538_-"; exonnum "1"; txlen "2917";
4	sraer114_ss	exon	80773428	80773538	4.27810702272369	-	.	gene_id "ENSRNOG00000010011"; transcript_id "ENSRNOG00000010011_tx_8"; exon_id "4_80773428_80773538_-"; exonnum "1"; txlen "2716";
4	sraer114_ss	exon	80773428	80773538	4.27810702272369	-	.	gene_id "ENSRNOG00000010011"; transcript_id "ENSRNOG00000010011_tx_9"; exon_id "4_80773428_80773538_-"; exonnum "1"; txlen "2824";
4	sraer114_ss	exon	80777014	80777050	2.39651322125503	-	.	gene_id "ENSRNOG00000010011"; transcript_id "ENSRNOG00000010011_tx_14"; exon_id "4_80777014_80777050_-"; exonnum "1"; txlen "2735";
4	sraer114_ss	exon	80777014	80777050	2.39651322125503	-	.	gene_id "ENSRNOG00000010011"; transcript_id "ENSRNOG00000010011_tx_15"; exon_id "4_80777014_80777050_-"; exonnum "1"; txlen "2843";
4	sraer114_ss	exon	80777014	80777050	2.02456856802583	-	.	gene_id "ENSRNOG00000010011"; transcript_id "ENSRNOG00000010011_tx_16"; exon_id "4_80777014_80777050_-"; exonnum "1"; txlen "2642";
4	sraer114_ss	exon	80777014	80777050	2.02456856802583	-	.	gene_id "ENSRNOG00000010011"; transcript_id "ENSRNOG00000010011_tx_17"; exon_id "4_80777014_80777050_-"; exonnum "1"; txlen "2750";
4	sraer114_ss	exon	80784024	80784190	3.63564510358755	-	.	gene_id "ENSRNOG00000010011"; transcript_id "ENSRNOG00000010011_tx_10"; exon_id "4_80784024_80784190_-"; exonnum "1"; txlen "2865";
4	sraer114_ss	exon	80784024	80784190	3.63564510358755	-	.	gene_id "ENSRNOG00000010011"; transcript_id "ENSRNOG00000010011_tx_11"; exon_id "4_80784024_80784190_-"; exonnum "1"; txlen "2973";
4	sraer114_ss	exon	80784024	80784190	3.63089624755887	-	.	gene_id "ENSRNOG00000010011"; transcript_id "ENSRNOG00000010011_tx_12"; exon_id "4_80784024_80784190_-"; exonnum "1"; txlen "2772";
4	sraer114_ss	exon	80784024	80784190	3.63089624755887	-	.	gene_id "ENSRNOG00000010011"; transcript_id "ENSRNOG00000010011_tx_13"; exon_id "4_80784024_80784190_-"; exonnum "1"; txlen "2880";
4	sraer114_ss	exon	80786855	80786942	0.299946143923386	-	.	gene_id "ENSRNOG00000010011"; transcript_id "ENSRNOG00000010011_tx_32"; exon_id "4_80786855_80786942_-"; exonnum "1"; txlen "2786";
4	sraer114_ss	exon	80786855	80786942	0.270087251768117	-	.	gene_id "ENSRNOG00000010011"; transcript_id "ENSRNOG00000010011_tx_33"; exon_id "4_80786855_80786942_-"; exonnum "1"; txlen "2894";
4	ensembl	exon	80822961	80823052	0	-	.	gene_id "ENSRNOG00000010011"; gene_version "10"; transcript_id "ENSRNOT00000013828"; transcript_version "10"; exon_number "2"; gene_name "Osbpl3"; gene_source "ensembl"; gene_biotype "protein_coding"; transcript_name "Osbpl3-201"; transcript_source "ensembl"; transcript_biotype "protein_coding"; exon_id "ENSRNOE00000595676"; exon_version "1"; tag "Ensembl_canonical";
4	ensembl	five_prime_utr	80822961	80823052	0	-	.	gene_id "ENSRNOG00000010011"; gene_version "10"; transcript_id "ENSRNOT00000013828"; transcript_version "10"; gene_name "Osbpl3"; gene_source "ensembl"; gene_biotype "protein_coding"; transcript_name "Osbpl3-201"; transcript_source "ensembl"; transcript_biotype "protein_coding"; tag "Ensembl_canonical";
4	ensembl	exon	80822961	80823052	0	-	.	gene_id "ENSRNOG00000010011"; gene_version "10"; transcript_id "ENSRNOT00000119357"; transcript_version "2"; exon_number "2"; gene_name "Osbpl3"; gene_source "ensembl"; gene_biotype "protein_coding"; transcript_name "Osbpl3-203"; transcript_source "ensembl"; transcript_biotype "protein_coding"; exon_id "ENSRNOE00000595676"; exon_version "1";
4	ensembl	five_prime_utr	80822961	80823052	0	-	.	gene_id "ENSRNOG00000010011"; gene_version "10"; transcript_id "ENSRNOT00000119357"; transcript_version "2"; gene_name "Osbpl3"; gene_source "ensembl"; gene_biotype "protein_coding"; transcript_name "Osbpl3-203"; transcript_source "ensembl"; transcript_biotype "protein_coding";
4	ensembl	exon	80822961	80823052	0	-	.	gene_id "ENSRNOG00000010011"; gene_version "10"; transcript_id "ENSRNOT00000117089"; transcript_version "2"; exon_number "2"; gene_name "Osbpl3"; gene_source "ensembl"; gene_biotype "protein_coding"; transcript_name "Osbpl3-202"; transcript_source "ensembl"; transcript_biotype "protein_coding"; exon_id "ENSRNOE00000595676"; exon_version "1";
4	ensembl	five_prime_utr	80822961	80823052	0	-	.	gene_id "ENSRNOG00000010011"; gene_version "10"; transcript_id "ENSRNOT00000117089"; transcript_version "2"; gene_name "Osbpl3"; gene_source "ensembl"; gene_biotype "protein_coding"; transcript_name "Osbpl3-202"; transcript_source "ensembl"; transcript_biotype "protein_coding";
4	ENSEMBL114_rn	exon	80822961	80823052	1.20537875229106	-	.	gene_id "ENSRNOG00000010011"; transcript_id "ENSRNOG00000010011_tx_20"; exon_id "4_80822961_80823052_-"; exonnum "2"; txlen "3298";
4	ENSEMBL114_rn	exon	80822961	80823052	0.75970040058143	-	.	gene_id "ENSRNOG00000010011"; transcript_id "ENSRNOG00000010011_tx_21"; exon_id "4_80822961_80823052_-"; exonnum "2"; txlen "3190";
4	ENSEMBL114_rn	exon	80822961	80823052	0.498963392155155	-	.	gene_id "ENSRNOG00000010011"; transcript_id "ENSRNOG00000010011_tx_24"; exon_id "4_80822961_80823052_-"; exonnum "2"; txlen "3192";
4	ENSEMBL114_rn	exon	80822961	80823052	0.498963392155155	-	.	gene_id "ENSRNOG00000010011"; transcript_id "ENSRNOG00000010011_tx_25"; exon_id "4_80822961_80823052_-"; exonnum "2"; txlen "3300";
4	ENSEMBL114_rn	exon	80822961	80823052	0.361803626670839	-	.	gene_id "ENSRNOG00000010011"; transcript_id "ENSRNOG00000010011_tx_26"; exon_id "4_80822961_80823052_-"; exonnum "2"; txlen "3205";
4	ENSEMBL114_rn	exon	80822961	80823052	0.356962437822081	-	.	gene_id "ENSRNOG00000010011"; transcript_id "ENSRNOG00000010011_tx_27"; exon_id "4_80822961_80823052_-"; exonnum "2"; txlen "1937";
4	ENSEMBL114_rn	exon	80822961	80823052	0.349377594903124	-	.	gene_id "ENSRNOG00000010011"; transcript_id "ENSRNOG00000010011_tx_28"; exon_id "4_80822961_80823052_-"; exonnum "2"; txlen "1844";
4	ENSEMBL114_rn	exon	80822961	80823052	0.340302893358094	-	.	gene_id "ENSRNOG00000010011"; transcript_id "ENSRNOG00000010011_tx_29"; exon_id "4_80822961_80823052_-"; exonnum "2"; txlen "3097";
4	ENSEMBL114_rn	exon	80822961	80823052	0.230324741160603	-	.	gene_id "ENSRNOG00000010011"; transcript_id "ENSRNOG00000010011_tx_34"; exon_id "4_80822961_80823052_-"; exonnum "3"; txlen "3329";
4	ENSEMBL114_rn	exon	80822961	80823052	0.230324741160603	-	.	gene_id "ENSRNOG00000010011"; transcript_id "ENSRNOG00000010011_tx_35"; exon_id "4_80822961_80823052_-"; exonnum "3"; txlen "3437";
4	ENSEMBL114_rn	exon	80822961	80823052	0.0924681686501313	-	.	gene_id "ENSRNOG00000010011"; transcript_id "ENSRNOG00000010011_tx_36"; exon_id "4_80822961_80823052_-"; exonnum "3"; txlen "3435";
4	sraer114_mid	exon	80838919	80839055	0.230324741160603	-	.	gene_id "ENSRNOG00000010011"; transcript_id "ENSRNOG00000010011_tx_34"; exon_id "4_80838919_80839055_-"; exonnum "2"; txlen "3329";
4	sraer114_mid	exon	80838919	80839055	0.230324741160603	-	.	gene_id "ENSRNOG00000010011"; transcript_id "ENSRNOG00000010011_tx_35"; exon_id "4_80838919_80839055_-"; exonnum "2"; txlen "3437";
4	sraer114_mid	exon	80838919	80839055	0.0924681686501313	-	.	gene_id "ENSRNOG00000010011"; transcript_id "ENSRNOG00000010011_tx_36"; exon_id "4_80838919_80839055_-"; exonnum "2"; txlen "3435";
4	ensembl	exon	80853811	80854169	0	-	.	gene_id "ENSRNOG00000010011"; gene_version "10"; transcript_id "ENSRNOT00000013828"; transcript_version "10"; exon_number "1"; gene_name "Osbpl3"; gene_source "ensembl"; gene_biotype "protein_coding"; transcript_name "Osbpl3-201"; transcript_source "ensembl"; transcript_biotype "protein_coding"; exon_id "ENSRNOE00000620565"; exon_version "1"; tag "Ensembl_canonical";
4	ensembl	five_prime_utr	80853811	80854169	0	-	.	gene_id "ENSRNOG00000010011"; gene_version "10"; transcript_id "ENSRNOT00000013828"; transcript_version "10"; gene_name "Osbpl3"; gene_source "ensembl"; gene_biotype "protein_coding"; transcript_name "Osbpl3-201"; transcript_source "ensembl"; transcript_biotype "protein_coding"; tag "Ensembl_canonical";
4	ensembl	exon	80853811	80854169	0	-	.	gene_id "ENSRNOG00000010011"; gene_version "10"; transcript_id "ENSRNOT00000119357"; transcript_version "2"; exon_number "1"; gene_name "Osbpl3"; gene_source "ensembl"; gene_biotype "protein_coding"; transcript_name "Osbpl3-203"; transcript_source "ensembl"; transcript_biotype "protein_coding"; exon_id "ENSRNOE00000620565"; exon_version "1";
4	ensembl	five_prime_utr	80853811	80854169	0	-	.	gene_id "ENSRNOG00000010011"; gene_version "10"; transcript_id "ENSRNOT00000119357"; transcript_version "2"; gene_name "Osbpl3"; gene_source "ensembl"; gene_biotype "protein_coding"; transcript_name "Osbpl3-203"; transcript_source "ensembl"; transcript_biotype "protein_coding";
4	ensembl	exon	80853811	80854169	0	-	.	gene_id "ENSRNOG00000010011"; gene_version "10"; transcript_id "ENSRNOT00000117089"; transcript_version "2"; exon_number "1"; gene_name "Osbpl3"; gene_source "ensembl"; gene_biotype "protein_coding"; transcript_name "Osbpl3-202"; transcript_source "ensembl"; transcript_biotype "protein_coding"; exon_id "ENSRNOE00000620565"; exon_version "1";
4	ensembl	five_prime_utr	80853811	80854169	0	-	.	gene_id "ENSRNOG00000010011"; gene_version "10"; transcript_id "ENSRNOT00000117089"; transcript_version "2"; gene_name "Osbpl3"; gene_source "ensembl"; gene_biotype "protein_coding"; transcript_name "Osbpl3-202"; transcript_source "ensembl"; transcript_biotype "protein_coding";
4	ENSEMBL114_rn	exon	80853811	80854169	1.20537875229106	-	.	gene_id "ENSRNOG00000010011"; transcript_id "ENSRNOG00000010011_tx_20"; exon_id "4_80853811_80854169_-"; exonnum "1"; txlen "3298";
4	ENSEMBL114_rn	exon	80853811	80854169	0.75970040058143	-	.	gene_id "ENSRNOG00000010011"; transcript_id "ENSRNOG00000010011_tx_21"; exon_id "4_80853811_80854169_-"; exonnum "1"; txlen "3190";
4	ENSEMBL114_rn	exon	80853811	80854169	0.498963392155155	-	.	gene_id "ENSRNOG00000010011"; transcript_id "ENSRNOG00000010011_tx_24"; exon_id "4_80853811_80854169_-"; exonnum "1"; txlen "3192";
4	ENSEMBL114_rn	exon	80853811	80854169	0.498963392155155	-	.	gene_id "ENSRNOG00000010011"; transcript_id "ENSRNOG00000010011_tx_25"; exon_id "4_80853811_80854169_-"; exonnum "1"; txlen "3300";
4	ENSEMBL114_rn	exon	80853811	80854169	0.361803626670839	-	.	gene_id "ENSRNOG00000010011"; transcript_id "ENSRNOG00000010011_tx_26"; exon_id "4_80853811_80854169_-"; exonnum "1"; txlen "3205";
4	ENSEMBL114_rn	exon	80853811	80854169	0.356962437822081	-	.	gene_id "ENSRNOG00000010011"; transcript_id "ENSRNOG00000010011_tx_27"; exon_id "4_80853811_80854169_-"; exonnum "1"; txlen "1937";
4	ENSEMBL114_rn	exon	80853811	80854169	0.349377594903124	-	.	gene_id "ENSRNOG00000010011"; transcript_id "ENSRNOG00000010011_tx_28"; exon_id "4_80853811_80854169_-"; exonnum "1"; txlen "1844";
4	ENSEMBL114_rn	exon	80853811	80854169	0.340302893358094	-	.	gene_id "ENSRNOG00000010011"; transcript_id "ENSRNOG00000010011_tx_29"; exon_id "4_80853811_80854169_-"; exonnum "1"; txlen "3097";
4	ENSEMBL114_rn	exon	80853811	80854169	0.230324741160603	-	.	gene_id "ENSRNOG00000010011"; transcript_id "ENSRNOG00000010011_tx_34"; exon_id "4_80853811_80854169_-"; exonnum "1"; txlen "3329";
4	ENSEMBL114_rn	exon	80853811	80854169	0.230324741160603	-	.	gene_id "ENSRNOG00000010011"; transcript_id "ENSRNOG00000010011_tx_35"; exon_id "4_80853811_80854169_-"; exonnum "1"; txlen "3437";
4	ENSEMBL114_rn	exon	80853811	80854169	0.0924681686501313	-	.	gene_id "ENSRNOG00000010011"; transcript_id "ENSRNOG00000010011_tx_36"; exon_id "4_80853811_80854169_-"; exonnum "1"; txlen "3435";
4	ensembl	exon	80873936	80874457	0	-	.	gene_id "ENSRNOG00000089990"; gene_version "1"; transcript_id "ENSRNOT00000140423"; transcript_version "1"; exon_number "5"; gene_source "ensembl"; gene_biotype "lncRNA"; transcript_source "ensembl"; transcript_biotype "lncRNA"; exon_id "ENSRNOE00000808383"; exon_version "1";
4	ensembl	exon	80873936	80874457	0	-	.	gene_id "ENSRNOG00000089990"; gene_version "1"; transcript_id "ENSRNOT00000171395"; transcript_version "1"; exon_number "6"; gene_source "ensembl"; gene_biotype "lncRNA"; transcript_source "ensembl"; transcript_biotype "lncRNA"; exon_id "ENSRNOE00000808383"; exon_version "1"; tag "Ensembl_canonical";
4	ensembl	exon	80873936	80874457	0	-	.	gene_id "ENSRNOG00000089990"; gene_version "1"; transcript_id "ENSRNOT00000141944"; transcript_version "1"; exon_number "6"; gene_source "ensembl"; gene_biotype "lncRNA"; transcript_source "ensembl"; transcript_biotype "lncRNA"; exon_id "ENSRNOE00000808383"; exon_version "1";
4	ensembl	exon	80873936	80874457	0	-	.	gene_id "ENSRNOG00000089990"; gene_version "1"; transcript_id "ENSRNOT00000147740"; transcript_version "1"; exon_number "4"; gene_source "ensembl"; gene_biotype "lncRNA"; transcript_source "ensembl"; transcript_biotype "lncRNA"; exon_id "ENSRNOE00000808383"; exon_version "1";
4	ensembl	transcript	80873936	80879739	0	-	.	gene_id "ENSRNOG00000089990"; gene_version "1"; transcript_id "ENSRNOT00000147740"; transcript_version "1"; gene_source "ensembl"; gene_biotype "lncRNA"; transcript_source "ensembl"; transcript_biotype "lncRNA";
4	ensembl	transcript	80873936	80892744	0	-	.	gene_id "ENSRNOG00000089990"; gene_version "1"; transcript_id "ENSRNOT00000171395"; transcript_version "1"; gene_source "ensembl"; gene_biotype "lncRNA"; transcript_source "ensembl"; transcript_biotype "lncRNA"; tag "Ensembl_canonical";
4	ensembl	transcript	80873936	80892744	0	-	.	gene_id "ENSRNOG00000089990"; gene_version "1"; transcript_id "ENSRNOT00000141944"; transcript_version "1"; gene_source "ensembl"; gene_biotype "lncRNA"; transcript_source "ensembl"; transcript_biotype "lncRNA";
4	ensembl	gene	80873936	80894155	0	-	.	gene_id "ENSRNOG00000089990"; gene_version "1"; gene_source "ensembl"; gene_biotype "lncRNA";
4	ensembl	transcript	80873936	80894155	0	-	.	gene_id "ENSRNOG00000089990"; gene_version "1"; transcript_id "ENSRNOT00000140423"; transcript_version "1"; gene_source "ensembl"; gene_biotype "lncRNA"; transcript_source "ensembl"; transcript_biotype "lncRNA";
4	ensembl	exon	80873956	80874457	0	-	.	gene_id "ENSRNOG00000089990"; gene_version "1"; transcript_id "ENSRNOT00000131459"; transcript_version "1"; exon_number "6"; gene_source "ensembl"; gene_biotype "lncRNA"; transcript_source "ensembl"; transcript_biotype "lncRNA"; exon_id "ENSRNOE00000690220"; exon_version "1";
4	ENSEMBL114_rn	exon	80873956	80874457	0.0481043090265668	-	.	gene_id "ENSRNOG00000089990"; transcript_id "ENSRNOG00000089990_tx_11"; exon_id "4_80873956_80874457_-"; exonnum "7"; txlen "1466";
4	ENSEMBL114_rn	exon	80873956	80874457	0.0377137782768284	-	.	gene_id "ENSRNOG00000089990"; transcript_id "ENSRNOG00000089990_tx_16"; exon_id "4_80873956_80874457_-"; exonnum "6"; txlen "1224";
4	ENSEMBL114_rn	exon	80873956	80874457	0.0377137782768284	-	.	gene_id "ENSRNOG00000089990"; transcript_id "ENSRNOG00000089990_tx_17"; exon_id "4_80873956_80874457_-"; exonnum "4"; txlen "1061";
4	ENSEMBL114_rn	exon	80873956	80874457	0.0377137782768284	-	.	gene_id "ENSRNOG00000089990"; transcript_id "ENSRNOG00000089990_tx_18"; exon_id "4_80873956_80874457_-"; exonnum "7"; txlen "1436";
4	ENSEMBL114_rn	exon	80873956	80874457	0.0700398739426813	-	.	gene_id "ENSRNOG00000089990"; transcript_id "ENSRNOG00000089990_tx_8"; exon_id "4_80873956_80874457_-"; exonnum "6"; txlen "1254";
4	ENSEMBL114_rn	exon	80873956	80874457	0.0700398739426813	-	.	gene_id "ENSRNOG00000089990"; transcript_id "ENSRNOG00000089990_tx_9"; exon_id "4_80873956_80874457_-"; exonnum "4"; txlen "1091";
4	ensembl	transcript	80873956	80892744	0	-	.	gene_id "ENSRNOG00000089990"; gene_version "1"; transcript_id "ENSRNOT00000131459"; transcript_version "1"; gene_source "ensembl"; gene_biotype "lncRNA"; transcript_source "ensembl"; transcript_biotype "lncRNA";
4	ensembl	exon	80876499	80876710	0	-	.	gene_id "ENSRNOG00000089990"; gene_version "1"; transcript_id "ENSRNOT00000171395"; transcript_version "1"; exon_number "5"; gene_source "ensembl"; gene_biotype "lncRNA"; transcript_source "ensembl"; transcript_biotype "lncRNA"; exon_id "ENSRNOE00000673209"; exon_version "1"; tag "Ensembl_canonical";
4	ensembl	exon	80876499	80876710	0	-	.	gene_id "ENSRNOG00000089990"; gene_version "1"; transcript_id "ENSRNOT00000131459"; transcript_version "1"; exon_number "5"; gene_source "ensembl"; gene_biotype "lncRNA"; transcript_source "ensembl"; transcript_biotype "lncRNA"; exon_id "ENSRNOE00000673209"; exon_version "1";
4	ENSEMBL114_rn	exon	80876499	80876710	0.0481043090265668	-	.	gene_id "ENSRNOG00000089990"; transcript_id "ENSRNOG00000089990_tx_11"; exon_id "4_80876499_80876710_-"; exonnum "6"; txlen "1466";
4	ENSEMBL114_rn	exon	80876499	80876710	0.0377137782768284	-	.	gene_id "ENSRNOG00000089990"; transcript_id "ENSRNOG00000089990_tx_18"; exon_id "4_80876499_80876710_-"; exonnum "6"; txlen "1436";
4	ensembl	exon	80877101	80877188	0	-	.	gene_id "ENSRNOG00000089990"; gene_version "1"; transcript_id "ENSRNOT00000140423"; transcript_version "1"; exon_number "4"; gene_source "ensembl"; gene_biotype "lncRNA"; transcript_source "ensembl"; transcript_biotype "lncRNA"; exon_id "ENSRNOE00000818100"; exon_version "1";
4	ensembl	exon	80877101	80877188	0	-	.	gene_id "ENSRNOG00000089990"; gene_version "1"; transcript_id "ENSRNOT00000171395"; transcript_version "1"; exon_number "4"; gene_source "ensembl"; gene_biotype "lncRNA"; transcript_source "ensembl"; transcript_biotype "lncRNA"; exon_id "ENSRNOE00000818100"; exon_version "1"; tag "Ensembl_canonical";
4	ensembl	exon	80877101	80877188	0	-	.	gene_id "ENSRNOG00000089990"; gene_version "1"; transcript_id "ENSRNOT00000141944"; transcript_version "1"; exon_number "5"; gene_source "ensembl"; gene_biotype "lncRNA"; transcript_source "ensembl"; transcript_biotype "lncRNA"; exon_id "ENSRNOE00000818100"; exon_version "1";
4	ensembl	exon	80877101	80877188	0	-	.	gene_id "ENSRNOG00000089990"; gene_version "1"; transcript_id "ENSRNOT00000147740"; transcript_version "1"; exon_number "3"; gene_source "ensembl"; gene_biotype "lncRNA"; transcript_source "ensembl"; transcript_biotype "lncRNA"; exon_id "ENSRNOE00000818100"; exon_version "1";
4	ensembl	exon	80877101	80877188	0	-	.	gene_id "ENSRNOG00000089990"; gene_version "1"; transcript_id "ENSRNOT00000131459"; transcript_version "1"; exon_number "4"; gene_source "ensembl"; gene_biotype "lncRNA"; transcript_source "ensembl"; transcript_biotype "lncRNA"; exon_id "ENSRNOE00000818100"; exon_version "1";
4	ENSEMBL114_rn	exon	80877101	80877188	0.0481043090265668	-	.	gene_id "ENSRNOG00000089990"; transcript_id "ENSRNOG00000089990_tx_11"; exon_id "4_80877101_80877188_-"; exonnum "5"; txlen "1466";
4	ENSEMBL114_rn	exon	80877101	80877188	0.0377137782768284	-	.	gene_id "ENSRNOG00000089990"; transcript_id "ENSRNOG00000089990_tx_16"; exon_id "4_80877101_80877188_-"; exonnum "5"; txlen "1224";
4	ENSEMBL114_rn	exon	80877101	80877188	0.0377137782768284	-	.	gene_id "ENSRNOG00000089990"; transcript_id "ENSRNOG00000089990_tx_18"; exon_id "4_80877101_80877188_-"; exonnum "5"; txlen "1436";
4	ENSEMBL114_rn	exon	80877101	80877188	0.0700398739426813	-	.	gene_id "ENSRNOG00000089990"; transcript_id "ENSRNOG00000089990_tx_8"; exon_id "4_80877101_80877188_-"; exonnum "5"; txlen "1254";
4	ensembl	exon	80877455	80877529	0	-	.	gene_id "ENSRNOG00000089990"; gene_version "1"; transcript_id "ENSRNOT00000140423"; transcript_version "1"; exon_number "3"; gene_source "ensembl"; gene_biotype "lncRNA"; transcript_source "ensembl"; transcript_biotype "lncRNA"; exon_id "ENSRNOE00000764303"; exon_version "1";
4	ensembl	exon	80877455	80877529	0	-	.	gene_id "ENSRNOG00000089990"; gene_version "1"; transcript_id "ENSRNOT00000171395"; transcript_version "1"; exon_number "3"; gene_source "ensembl"; gene_biotype "lncRNA"; transcript_source "ensembl"; transcript_biotype "lncRNA"; exon_id "ENSRNOE00000764303"; exon_version "1"; tag "Ensembl_canonical";
4	ensembl	exon	80877455	80877529	0	-	.	gene_id "ENSRNOG00000089990"; gene_version "1"; transcript_id "ENSRNOT00000141944"; transcript_version "1"; exon_number "4"; gene_source "ensembl"; gene_biotype "lncRNA"; transcript_source "ensembl"; transcript_biotype "lncRNA"; exon_id "ENSRNOE00000764303"; exon_version "1";
4	ensembl	exon	80877455	80877529	0	-	.	gene_id "ENSRNOG00000089990"; gene_version "1"; transcript_id "ENSRNOT00000147740"; transcript_version "1"; exon_number "2"; gene_source "ensembl"; gene_biotype "lncRNA"; transcript_source "ensembl"; transcript_biotype "lncRNA"; exon_id "ENSRNOE00000764303"; exon_version "1";
4	ensembl	exon	80877455	80877529	0	-	.	gene_id "ENSRNOG00000089990"; gene_version "1"; transcript_id "ENSRNOT00000131459"; transcript_version "1"; exon_number "3"; gene_source "ensembl"; gene_biotype "lncRNA"; transcript_source "ensembl"; transcript_biotype "lncRNA"; exon_id "ENSRNOE00000764303"; exon_version "1";
4	ENSEMBL114_rn	exon	80877455	80877529	0.0481043090265668	-	.	gene_id "ENSRNOG00000089990"; transcript_id "ENSRNOG00000089990_tx_11"; exon_id "4_80877455_80877529_-"; exonnum "4"; txlen "1466";
4	ENSEMBL114_rn	exon	80877455	80877529	0.0377137782768284	-	.	gene_id "ENSRNOG00000089990"; transcript_id "ENSRNOG00000089990_tx_16"; exon_id "4_80877455_80877529_-"; exonnum "4"; txlen "1224";
4	ENSEMBL114_rn	exon	80877455	80877529	0.0377137782768284	-	.	gene_id "ENSRNOG00000089990"; transcript_id "ENSRNOG00000089990_tx_18"; exon_id "4_80877455_80877529_-"; exonnum "4"; txlen "1436";
4	ENSEMBL114_rn	exon	80877455	80877529	0.0700398739426813	-	.	gene_id "ENSRNOG00000089990"; transcript_id "ENSRNOG00000089990_tx_8"; exon_id "4_80877455_80877529_-"; exonnum "4"; txlen "1254";
4	ensembl	exon	80879608	80879739	0	-	.	gene_id "ENSRNOG00000089990"; gene_version "1"; transcript_id "ENSRNOT00000147740"; transcript_version "1"; exon_number "1"; gene_source "ensembl"; gene_biotype "lncRNA"; transcript_source "ensembl"; transcript_biotype "lncRNA"; exon_id "ENSRNOE00000676863"; exon_version "1";
4	ensembl	exon	80880217	80880432	0	-	.	gene_id "ENSRNOG00000089990"; gene_version "1"; transcript_id "ENSRNOT00000140423"; transcript_version "1"; exon_number "2"; gene_source "ensembl"; gene_biotype "lncRNA"; transcript_source "ensembl"; transcript_biotype "lncRNA"; exon_id "ENSRNOE00000683227"; exon_version "1";
4	ensembl	exon	80880217	80880432	0	-	.	gene_id "ENSRNOG00000089990"; gene_version "1"; transcript_id "ENSRNOT00000171395"; transcript_version "1"; exon_number "2"; gene_source "ensembl"; gene_biotype "lncRNA"; transcript_source "ensembl"; transcript_biotype "lncRNA"; exon_id "ENSRNOE00000683227"; exon_version "1"; tag "Ensembl_canonical";
4	ensembl	exon	80880217	80880432	0	-	.	gene_id "ENSRNOG00000089990"; gene_version "1"; transcript_id "ENSRNOT00000141944"; transcript_version "1"; exon_number "3"; gene_source "ensembl"; gene_biotype "lncRNA"; transcript_source "ensembl"; transcript_biotype "lncRNA"; exon_id "ENSRNOE00000683227"; exon_version "1";
4	ENSEMBL114_rn	exon	80880217	80880432	0.0481043090265668	-	.	gene_id "ENSRNOG00000089990"; transcript_id "ENSRNOG00000089990_tx_11"; exon_id "4_80880217_80880432_-"; exonnum "3"; txlen "1466";
4	ENSEMBL114_rn	exon	80880217	80880432	0.0377137782768284	-	.	gene_id "ENSRNOG00000089990"; transcript_id "ENSRNOG00000089990_tx_16"; exon_id "4_80880217_80880432_-"; exonnum "3"; txlen "1224";
4	ENSEMBL114_rn	exon	80880217	80880432	0.0377137782768284	-	.	gene_id "ENSRNOG00000089990"; transcript_id "ENSRNOG00000089990_tx_17"; exon_id "4_80880217_80880432_-"; exonnum "3"; txlen "1061";
4	ENSEMBL114_rn	exon	80880217	80880432	0.0377137782768284	-	.	gene_id "ENSRNOG00000089990"; transcript_id "ENSRNOG00000089990_tx_18"; exon_id "4_80880217_80880432_-"; exonnum "3"; txlen "1436";
4	ENSEMBL114_rn	exon	80880217	80880432	0.0700398739426813	-	.	gene_id "ENSRNOG00000089990"; transcript_id "ENSRNOG00000089990_tx_8"; exon_id "4_80880217_80880432_-"; exonnum "3"; txlen "1254";
4	ENSEMBL114_rn	exon	80880217	80880432	0.0700398739426813	-	.	gene_id "ENSRNOG00000089990"; transcript_id "ENSRNOG00000089990_tx_9"; exon_id "4_80880217_80880432_-"; exonnum "3"; txlen "1091";
4	sraer114_mid	exon	80888654	80888913	0.0481043090265668	-	.	gene_id "ENSRNOG00000089990"; transcript_id "ENSRNOG00000089990_tx_11"; exon_id "4_80888654_80888913_-"; exonnum "2"; txlen "1466";
4	sraer114_mid	exon	80888654	80888913	0.0377137782768284	-	.	gene_id "ENSRNOG00000089990"; transcript_id "ENSRNOG00000089990_tx_16"; exon_id "4_80888654_80888913_-"; exonnum "2"; txlen "1224";
4	sraer114_mid	exon	80888654	80888913	0.0377137782768284	-	.	gene_id "ENSRNOG00000089990"; transcript_id "ENSRNOG00000089990_tx_17"; exon_id "4_80888654_80888913_-"; exonnum "2"; txlen "1061";
4	sraer114_mid	exon	80888654	80888913	0.0377137782768284	-	.	gene_id "ENSRNOG00000089990"; transcript_id "ENSRNOG00000089990_tx_18"; exon_id "4_80888654_80888913_-"; exonnum "2"; txlen "1436";
4	sraer114_mid	exon	80888654	80888913	0.0700398739426813	-	.	gene_id "ENSRNOG00000089990"; transcript_id "ENSRNOG00000089990_tx_8"; exon_id "4_80888654_80888913_-"; exonnum "2"; txlen "1254";
4	sraer114_mid	exon	80888654	80888913	0.0700398739426813	-	.	gene_id "ENSRNOG00000089990"; transcript_id "ENSRNOG00000089990_tx_9"; exon_id "4_80888654_80888913_-"; exonnum "2"; txlen "1091";
4	ensembl	exon	80888844	80888913	0	-	.	gene_id "ENSRNOG00000089990"; gene_version "1"; transcript_id "ENSRNOT00000131459"; transcript_version "1"; exon_number "2"; gene_source "ensembl"; gene_biotype "lncRNA"; transcript_source "ensembl"; transcript_biotype "lncRNA"; exon_id "ENSRNOE00000690337"; exon_version "1";
4	ensembl	exon	80891567	80891618	0	-	.	gene_id "ENSRNOG00000089990"; gene_version "1"; transcript_id "ENSRNOT00000141944"; transcript_version "1"; exon_number "2"; gene_source "ensembl"; gene_biotype "lncRNA"; transcript_source "ensembl"; transcript_biotype "lncRNA"; exon_id "ENSRNOE00000775766"; exon_version "1";
4	ensembl	exon	80892632	80892744	0	-	.	gene_id "ENSRNOG00000089990"; gene_version "1"; transcript_id "ENSRNOT00000171395"; transcript_version "1"; exon_number "1"; gene_source "ensembl"; gene_biotype "lncRNA"; transcript_source "ensembl"; transcript_biotype "lncRNA"; exon_id "ENSRNOE00000731437"; exon_version "1"; tag "Ensembl_canonical";
4	ensembl	exon	80892632	80892744	0	-	.	gene_id "ENSRNOG00000089990"; gene_version "1"; transcript_id "ENSRNOT00000141944"; transcript_version "1"; exon_number "1"; gene_source "ensembl"; gene_biotype "lncRNA"; transcript_source "ensembl"; transcript_biotype "lncRNA"; exon_id "ENSRNOE00000731437"; exon_version "1";
4	ensembl	exon	80892632	80892744	0	-	.	gene_id "ENSRNOG00000089990"; gene_version "1"; transcript_id "ENSRNOT00000131459"; transcript_version "1"; exon_number "1"; gene_source "ensembl"; gene_biotype "lncRNA"; transcript_source "ensembl"; transcript_biotype "lncRNA"; exon_id "ENSRNOE00000731437"; exon_version "1";
4	ENSEMBL114_rn	exon	80892632	80892744	0.0481043090265668	-	.	gene_id "ENSRNOG00000089990"; transcript_id "ENSRNOG00000089990_tx_11"; exon_id "4_80892632_80892744_-"; exonnum "1"; txlen "1466";
4	ENSEMBL114_rn	exon	80892632	80892744	0.0700398739426813	-	.	gene_id "ENSRNOG00000089990"; transcript_id "ENSRNOG00000089990_tx_8"; exon_id "4_80892632_80892744_-"; exonnum "1"; txlen "1254";
4	ENSEMBL114_rn	exon	80892632	80892744	0.0700398739426813	-	.	gene_id "ENSRNOG00000089990"; transcript_id "ENSRNOG00000089990_tx_9"; exon_id "4_80892632_80892744_-"; exonnum "1"; txlen "1091";
4	ensembl	exon	80894073	80894155	0	-	.	gene_id "ENSRNOG00000089990"; gene_version "1"; transcript_id "ENSRNOT00000140423"; transcript_version "1"; exon_number "1"; gene_source "ensembl"; gene_biotype "lncRNA"; transcript_source "ensembl"; transcript_biotype "lncRNA"; exon_id "ENSRNOE00000767778"; exon_version "1";
4	ENSEMBL114_rn	exon	80894073	80894155	0.0377137782768284	-	.	gene_id "ENSRNOG00000089990"; transcript_id "ENSRNOG00000089990_tx_16"; exon_id "4_80894073_80894155_-"; exonnum "1"; txlen "1224";
4	ENSEMBL114_rn	exon	80894073	80894155	0.0377137782768284	-	.	gene_id "ENSRNOG00000089990"; transcript_id "ENSRNOG00000089990_tx_17"; exon_id "4_80894073_80894155_-"; exonnum "1"; txlen "1061";
4	ENSEMBL114_rn	exon	80894073	80894155	0.0377137782768284	-	.	gene_id "ENSRNOG00000089990"; transcript_id "ENSRNOG00000089990_tx_18"; exon_id "4_80894073_80894155_-"; exonnum "1"; txlen "1436";
4	ensembl	exon	80943041	80943992	0	-	.	gene_id "ENSRNOG00000073653"; gene_version "1"; transcript_id "ENSRNOT00000168058"; transcript_version "1"; exon_number "4"; gene_source "ensembl"; gene_biotype "lncRNA"; transcript_source "ensembl"; transcript_biotype "lncRNA"; exon_id "ENSRNOE00000784465"; exon_version "1"; tag "Ensembl_canonical";
4	ensembl	exon	80943041	80943992	0	-	.	gene_id "ENSRNOG00000073653"; gene_version "1"; transcript_id "ENSRNOT00000146320"; transcript_version "1"; exon_number "2"; gene_source "ensembl"; gene_biotype "lncRNA"; transcript_source "ensembl"; transcript_biotype "lncRNA"; exon_id "ENSRNOE00000784465"; exon_version "1";
4	ensembl	transcript	80943041	80950407	0	-	.	gene_id "ENSRNOG00000073653"; gene_version "1"; transcript_id "ENSRNOT00000146320"; transcript_version "1"; gene_source "ensembl"; gene_biotype "lncRNA"; transcript_source "ensembl"; transcript_biotype "lncRNA";
4	ensembl	gene	80943041	80951422	0	-	.	gene_id "ENSRNOG00000073653"; gene_version "1"; gene_source "ensembl"; gene_biotype "lncRNA";
4	ensembl	transcript	80943041	80951422	0	-	.	gene_id "ENSRNOG00000073653"; gene_version "1"; transcript_id "ENSRNOT00000168058"; transcript_version "1"; gene_source "ensembl"; gene_biotype "lncRNA"; transcript_source "ensembl"; transcript_biotype "lncRNA"; tag "Ensembl_canonical";
4	ensembl	exon	80943508	80943992	0	-	.	gene_id "ENSRNOG00000073653"; gene_version "1"; transcript_id "ENSRNOT00000140854"; transcript_version "1"; exon_number "4"; gene_source "ensembl"; gene_biotype "lncRNA"; transcript_source "ensembl"; transcript_biotype "lncRNA"; exon_id "ENSRNOE00000797471"; exon_version "1";
4	ENSEMBL114_rn	exon	80943508	80943992	0.50337534274823	-	.	gene_id "ENSRNOG00000073653"; transcript_id "ENSRNOG00000073653_tx_3"; exon_id "4_80943508_80943992_-"; exonnum "4"; txlen "823";
4	ENSEMBL114_rn	exon	80943508	80943992	0.42984551455547	-	.	gene_id "ENSRNOG00000073653"; transcript_id "ENSRNOG00000073653_tx_4"; exon_id "4_80943508_80943992_-"; exonnum "3"; txlen "728";
4	ENSEMBL114_rn	exon	80943508	80943992	0.0595601122905808	-	.	gene_id "ENSRNOG00000073653"; transcript_id "ENSRNOG00000073653_tx_7"; exon_id "4_80943508_80943992_-"; exonnum "2"; txlen "610";
4	ensembl	transcript	80943508	80951151	0	-	.	gene_id "ENSRNOG00000073653"; gene_version "1"; transcript_id "ENSRNOT00000140854"; transcript_version "1"; gene_source "ensembl"; gene_biotype "lncRNA"; transcript_source "ensembl"; transcript_biotype "lncRNA";
4	sraer114_ss	exon	80947862	80947986	0.0595601122905808	-	.	gene_id "ENSRNOG00000073653"; transcript_id "ENSRNOG00000073653_tx_7"; exon_id "4_80947862_80947986_-"; exonnum "1"; txlen "610";
4	ensembl	exon	80949253	80949347	0	-	.	gene_id "ENSRNOG00000073653"; gene_version "1"; transcript_id "ENSRNOT00000168058"; transcript_version "1"; exon_number "3"; gene_source "ensembl"; gene_biotype "lncRNA"; transcript_source "ensembl"; transcript_biotype "lncRNA"; exon_id "ENSRNOE00000753709"; exon_version "1"; tag "Ensembl_canonical";
4	ensembl	exon	80949253	80949347	0	-	.	gene_id "ENSRNOG00000073653"; gene_version "1"; transcript_id "ENSRNOT00000140854"; transcript_version "1"; exon_number "3"; gene_source "ensembl"; gene_biotype "lncRNA"; transcript_source "ensembl"; transcript_biotype "lncRNA"; exon_id "ENSRNOE00000753709"; exon_version "1";
4	ENSEMBL114_rn	exon	80949253	80949347	0.50337534274823	-	.	gene_id "ENSRNOG00000073653"; transcript_id "ENSRNOG00000073653_tx_3"; exon_id "4_80949253_80949347_-"; exonnum "3"; txlen "823";
4	ensembl	exon	80950361	80950407	0	-	.	gene_id "ENSRNOG00000073653"; gene_version "1"; transcript_id "ENSRNOT00000146320"; transcript_version "1"; exon_number "1"; gene_source "ensembl"; gene_biotype "lncRNA"; transcript_source "ensembl"; transcript_biotype "lncRNA"; exon_id "ENSRNOE00000789089"; exon_version "1";
4	ensembl	exon	80950361	80950546	0	-	.	gene_id "ENSRNOG00000073653"; gene_version "1"; transcript_id "ENSRNOT00000168058"; transcript_version "1"; exon_number "2"; gene_source "ensembl"; gene_biotype "lncRNA"; transcript_source "ensembl"; transcript_biotype "lncRNA"; exon_id "ENSRNOE00000683251"; exon_version "1"; tag "Ensembl_canonical";
4	ensembl	exon	80950361	80950546	0	-	.	gene_id "ENSRNOG00000073653"; gene_version "1"; transcript_id "ENSRNOT00000140854"; transcript_version "1"; exon_number "2"; gene_source "ensembl"; gene_biotype "lncRNA"; transcript_source "ensembl"; transcript_biotype "lncRNA"; exon_id "ENSRNOE00000683251"; exon_version "1";
4	ENSEMBL114_rn	exon	80950361	80950546	0.50337534274823	-	.	gene_id "ENSRNOG00000073653"; transcript_id "ENSRNOG00000073653_tx_3"; exon_id "4_80950361_80950546_-"; exonnum "2"; txlen "823";
4	ENSEMBL114_rn	exon	80950361	80950546	0.42984551455547	-	.	gene_id "ENSRNOG00000073653"; transcript_id "ENSRNOG00000073653_tx_4"; exon_id "4_80950361_80950546_-"; exonnum "2"; txlen "728";
4	ensembl	exon	80951024	80951151	0	-	.	gene_id "ENSRNOG00000073653"; gene_version "1"; transcript_id "ENSRNOT00000140854"; transcript_version "1"; exon_number "1"; gene_source "ensembl"; gene_biotype "lncRNA"; transcript_source "ensembl"; transcript_biotype "lncRNA"; exon_id "ENSRNOE00000690725"; exon_version "1";
4	ensembl	exon	80951287	80951422	0	-	.	gene_id "ENSRNOG00000073653"; gene_version "1"; transcript_id "ENSRNOT00000168058"; transcript_version "1"; exon_number "1"; gene_source "ensembl"; gene_biotype "lncRNA"; transcript_source "ensembl"; transcript_biotype "lncRNA"; exon_id "ENSRNOE00000790412"; exon_version "1"; tag "Ensembl_canonical";
4	sraer114_ss	exon	80951395	80951451	0.50337534274823	-	.	gene_id "ENSRNOG00000073653"; transcript_id "ENSRNOG00000073653_tx_3"; exon_id "4_80951395_80951451_-"; exonnum "1"; txlen "823";
4	sraer114_ss	exon	80951395	80951451	0.42984551455547	-	.	gene_id "ENSRNOG00000073653"; transcript_id "ENSRNOG00000073653_tx_4"; exon_id "4_80951395_80951451_-"; exonnum "1"; txlen "728";
4	ensembl	gene	80954276	80954406	0	-	.	gene_id "ENSRNOG00000061585"; gene_version "3"; gene_name "LOC120102676"; gene_source "ensembl"; gene_biotype "snoRNA";
4	ensembl	transcript	80954276	80954406	0	-	.	gene_id "ENSRNOG00000061585"; gene_version "3"; transcript_id "ENSRNOT00000083060"; transcript_version "3"; gene_name "LOC120102676"; gene_source "ensembl"; gene_biotype "snoRNA"; transcript_name "LOC120102676-201"; transcript_source "ensembl"; transcript_biotype "snoRNA"; tag "Ensembl_canonical";
4	ensembl	exon	80954276	80954406	0	-	.	gene_id "ENSRNOG00000061585"; gene_version "3"; transcript_id "ENSRNOT00000083060"; transcript_version "3"; exon_number "1"; gene_name "LOC120102676"; gene_source "ensembl"; gene_biotype "snoRNA"; transcript_name "LOC120102676-201"; transcript_source "ensembl"; transcript_biotype "snoRNA"; exon_id "ENSRNOE00000546169"; exon_version "1"; tag "Ensembl_canonical";
4	ensembl	three_prime_utr	80964343	80964405	0	-	.	gene_id "ENSRNOG00000033274"; gene_version "3"; transcript_id "ENSRNOT00000041621"; transcript_version "3"; gene_name "AC113910.1"; gene_source "ensembl"; gene_biotype "protein_coding"; transcript_name "AC113910.1-201"; transcript_source "ensembl"; transcript_biotype "protein_coding"; tag "Ensembl_canonical";
4	ensembl	gene	80964343	80964882	0	-	.	gene_id "ENSRNOG00000033274"; gene_version "3"; gene_name "AC113910.1"; gene_source "ensembl"; gene_biotype "protein_coding";
4	ensembl	transcript	80964343	80964882	0	-	.	gene_id "ENSRNOG00000033274"; gene_version "3"; transcript_id "ENSRNOT00000041621"; transcript_version "3"; gene_name "AC113910.1"; gene_source "ensembl"; gene_biotype "protein_coding"; transcript_name "AC113910.1-201"; transcript_source "ensembl"; transcript_biotype "protein_coding"; tag "Ensembl_canonical";
4	ensembl	exon	80964343	80964882	0	-	.	gene_id "ENSRNOG00000033274"; gene_version "3"; transcript_id "ENSRNOT00000041621"; transcript_version "3"; exon_number "1"; gene_name "AC113910.1"; gene_source "ensembl"; gene_biotype "protein_coding"; transcript_name "AC113910.1-201"; transcript_source "ensembl"; transcript_biotype "protein_coding"; exon_id "ENSRNOE00000336459"; exon_version "2"; tag "Ensembl_canonical";
4	ensembl	stop_codon	80964406	80964408	0	-	0	gene_id "ENSRNOG00000033274"; gene_version "3"; transcript_id "ENSRNOT00000041621"; transcript_version "3"; exon_number "1"; gene_name "AC113910.1"; gene_source "ensembl"; gene_biotype "protein_coding"; transcript_name "AC113910.1-201"; transcript_source "ensembl"; transcript_biotype "protein_coding"; tag "Ensembl_canonical";
4	ensembl	CDS	80964409	80964852	0	-	0	gene_id "ENSRNOG00000033274"; gene_version "3"; transcript_id "ENSRNOT00000041621"; transcript_version "3"; exon_number "1"; gene_name "AC113910.1"; gene_source "ensembl"; gene_biotype "protein_coding"; transcript_name "AC113910.1-201"; transcript_source "ensembl"; transcript_biotype "protein_coding"; protein_id "ENSRNOP00000048624"; protein_version "1"; tag "Ensembl_canonical";
4	ensembl	start_codon	80964850	80964852	0	-	0	gene_id "ENSRNOG00000033274"; gene_version "3"; transcript_id "ENSRNOT00000041621"; transcript_version "3"; exon_number "1"; gene_name "AC113910.1"; gene_source "ensembl"; gene_biotype "protein_coding"; transcript_name "AC113910.1-201"; transcript_source "ensembl"; transcript_biotype "protein_coding"; tag "Ensembl_canonical";
4	ensembl	five_prime_utr	80964853	80964882	0	-	.	gene_id "ENSRNOG00000033274"; gene_version "3"; transcript_id "ENSRNOT00000041621"; transcript_version "3"; gene_name "AC113910.1"; gene_source "ensembl"; gene_biotype "protein_coding"; transcript_name "AC113910.1-201"; transcript_source "ensembl"; transcript_biotype "protein_coding"; tag "Ensembl_canonical";
4	sraer114_mid	exon	80971965	80972126	0.0119659754428548	-	.	gene_id "sraer114_gene_45574"; transcript_id "sraer114_gene_45574_tx_3"; exon_id "4_80971965_80972126_-"; exonnum "3"; txlen "621";
4	sraer114_mid	exon	80972630	80972836	0.0119659754428548	-	.	gene_id "sraer114_gene_45574"; transcript_id "sraer114_gene_45574_tx_3"; exon_id "4_80972630_80972836_-"; exonnum "2"; txlen "621";
4	sraer114_ss	exon	80974376	80974627	0.0119659754428548	-	.	gene_id "sraer114_gene_45574"; transcript_id "sraer114_gene_45574_tx_3"; exon_id "4_80974376_80974627_-"; exonnum "1"; txlen "621";
4	ensembl	three_prime_utr	80982668	80983474	0	-	.	gene_id "ENSRNOG00000010452"; gene_version "9"; transcript_id "ENSRNOT00000014058"; transcript_version "9"; gene_name "Cycs"; gene_source "ensembl"; gene_biotype "protein_coding"; transcript_name "Cycs-201"; transcript_source "ensembl"; transcript_biotype "protein_coding"; tag "Ensembl_canonical";
4	ensembl	exon	80982668	80983623	0	-	.	gene_id "ENSRNOG00000010452"; gene_version "9"; transcript_id "ENSRNOT00000014058"; transcript_version "9"; exon_number "3"; gene_name "Cycs"; gene_source "ensembl"; gene_biotype "protein_coding"; transcript_name "Cycs-201"; transcript_source "ensembl"; transcript_biotype "protein_coding"; exon_id "ENSRNOE00000144994"; exon_version "8"; tag "Ensembl_canonical";
4	ensembl	gene	80982668	80984816	0	-	.	gene_id "ENSRNOG00000010452"; gene_version "9"; gene_name "Cycs"; gene_source "ensembl"; gene_biotype "protein_coding";
4	ensembl	transcript	80982668	80984816	0	-	.	gene_id "ENSRNOG00000010452"; gene_version "9"; transcript_id "ENSRNOT00000014058"; transcript_version "9"; gene_name "Cycs"; gene_source "ensembl"; gene_biotype "protein_coding"; transcript_name "Cycs-201"; transcript_source "ensembl"; transcript_biotype "protein_coding"; tag "Ensembl_canonical";
4	ensembl	stop_codon	80983475	80983477	0	-	0	gene_id "ENSRNOG00000010452"; gene_version "9"; transcript_id "ENSRNOT00000014058"; transcript_version "9"; exon_number "3"; gene_name "Cycs"; gene_source "ensembl"; gene_biotype "protein_coding"; transcript_name "Cycs-201"; transcript_source "ensembl"; transcript_biotype "protein_coding"; tag "Ensembl_canonical";
4	ensembl	CDS	80983478	80983623	0	-	2	gene_id "ENSRNOG00000010452"; gene_version "9"; transcript_id "ENSRNOT00000014058"; transcript_version "9"; exon_number "3"; gene_name "Cycs"; gene_source "ensembl"; gene_biotype "protein_coding"; transcript_name "Cycs-201"; transcript_source "ensembl"; transcript_biotype "protein_coding"; protein_id "ENSRNOP00000014058"; protein_version "4"; tag "Ensembl_canonical";
4	ensembl	CDS	80983729	80983897	0	-	0	gene_id "ENSRNOG00000010452"; gene_version "9"; transcript_id "ENSRNOT00000014058"; transcript_version "9"; exon_number "2"; gene_name "Cycs"; gene_source "ensembl"; gene_biotype "protein_coding"; transcript_name "Cycs-201"; transcript_source "ensembl"; transcript_biotype "protein_coding"; protein_id "ENSRNOP00000014058"; protein_version "4"; tag "Ensembl_canonical";
4	ensembl	exon	80983729	80983905	0	-	.	gene_id "ENSRNOG00000010452"; gene_version "9"; transcript_id "ENSRNOT00000014058"; transcript_version "9"; exon_number "2"; gene_name "Cycs"; gene_source "ensembl"; gene_biotype "protein_coding"; transcript_name "Cycs-201"; transcript_source "ensembl"; transcript_biotype "protein_coding"; exon_id "ENSRNOE00000290720"; exon_version "1"; tag "Ensembl_canonical";
4	ensembl	start_codon	80983895	80983897	0	-	0	gene_id "ENSRNOG00000010452"; gene_version "9"; transcript_id "ENSRNOT00000014058"; transcript_version "9"; exon_number "2"; gene_name "Cycs"; gene_source "ensembl"; gene_biotype "protein_coding"; transcript_name "Cycs-201"; transcript_source "ensembl"; transcript_biotype "protein_coding"; tag "Ensembl_canonical";
4	ensembl	five_prime_utr	80983898	80983905	0	-	.	gene_id "ENSRNOG00000010452"; gene_version "9"; transcript_id "ENSRNOT00000014058"; transcript_version "9"; gene_name "Cycs"; gene_source "ensembl"; gene_biotype "protein_coding"; transcript_name "Cycs-201"; transcript_source "ensembl"; transcript_biotype "protein_coding"; tag "Ensembl_canonical";
4	ensembl	exon	80984701	80984816	0	-	.	gene_id "ENSRNOG00000010452"; gene_version "9"; transcript_id "ENSRNOT00000014058"; transcript_version "9"; exon_number "1"; gene_name "Cycs"; gene_source "ensembl"; gene_biotype "protein_coding"; transcript_name "Cycs-201"; transcript_source "ensembl"; transcript_biotype "protein_coding"; exon_id "ENSRNOE00000615857"; exon_version "2"; tag "Ensembl_canonical";
4	ensembl	five_prime_utr	80984701	80984816	0	-	.	gene_id "ENSRNOG00000010452"; gene_version "9"; transcript_id "ENSRNOT00000014058"; transcript_version "9"; gene_name "Cycs"; gene_source "ensembl"; gene_biotype "protein_coding"; transcript_name "Cycs-201"; transcript_source "ensembl"; transcript_biotype "protein_coding"; tag "Ensembl_canonical";
4	ensembl	three_prime_utr	80994146	80994206	0	-	.	gene_id "ENSRNOG00000010594"; gene_version "6"; transcript_id "ENSRNOT00000014331"; transcript_version "6"; gene_name "Spmip4"; gene_source "ensembl"; gene_biotype "protein_coding"; transcript_name "Spmip4-201"; transcript_source "ensembl"; transcript_biotype "protein_coding"; tag "Ensembl_canonical";
4	ensembl	three_prime_utr	80994146	80994206	0	-	.	gene_id "ENSRNOG00000010594"; gene_version "6"; transcript_id "ENSRNOT00000144367"; transcript_version "1"; gene_name "Spmip4"; gene_source "ensembl"; gene_biotype "protein_coding"; transcript_name "Spmip4-202"; transcript_source "ensembl"; transcript_biotype "protein_coding";
4	ensembl	exon	80994146	80995022	0	-	.	gene_id "ENSRNOG00000010594"; gene_version "6"; transcript_id "ENSRNOT00000014331"; transcript_version "6"; exon_number "10"; gene_name "Spmip4"; gene_source "ensembl"; gene_biotype "protein_coding"; transcript_name "Spmip4-201"; transcript_source "ensembl"; transcript_biotype "protein_coding"; exon_id "ENSRNOE00000100695"; exon_version "5"; tag "Ensembl_canonical";
4	ensembl	exon	80994146	80995022	0	-	.	gene_id "ENSRNOG00000010594"; gene_version "6"; transcript_id "ENSRNOT00000144367"; transcript_version "1"; exon_number "9"; gene_name "Spmip4"; gene_source "ensembl"; gene_biotype "protein_coding"; transcript_name "Spmip4-202"; transcript_source "ensembl"; transcript_biotype "protein_coding"; exon_id "ENSRNOE00000100695"; exon_version "5";
4	ENSEMBL114_rn	exon	80994146	80995022	96.6675432308392	-	.	gene_id "ENSRNOG00000010594"; transcript_id "ENSRNOG00000010594_tx_1"; exon_id "4_80994146_80995022_-"; exonnum "10"; txlen "2276";
4	ENSEMBL114_rn	exon	80994146	80995022	0.0327109301380654	-	.	gene_id "ENSRNOG00000010594"; transcript_id "ENSRNOG00000010594_tx_2"; exon_id "4_80994146_80995022_-"; exonnum "10"; txlen "1950";
4	ensembl	gene	80994146	81019337	0	-	.	gene_id "ENSRNOG00000010594"; gene_version "6"; gene_name "Spmip4"; gene_source "ensembl"; gene_biotype "protein_coding";
4	ensembl	transcript	80994146	81019337	0	-	.	gene_id "ENSRNOG00000010594"; gene_version "6"; transcript_id "ENSRNOT00000014331"; transcript_version "6"; gene_name "Spmip4"; gene_source "ensembl"; gene_biotype "protein_coding"; transcript_name "Spmip4-201"; transcript_source "ensembl"; transcript_biotype "protein_coding"; tag "Ensembl_canonical";
4	ensembl	transcript	80994146	81019337	0	-	.	gene_id "ENSRNOG00000010594"; gene_version "6"; transcript_id "ENSRNOT00000144367"; transcript_version "1"; gene_name "Spmip4"; gene_source "ensembl"; gene_biotype "protein_coding"; transcript_name "Spmip4-202"; transcript_source "ensembl"; transcript_biotype "protein_coding";
4	ensembl	stop_codon	80994207	80994209	0	-	0	gene_id "ENSRNOG00000010594"; gene_version "6"; transcript_id "ENSRNOT00000014331"; transcript_version "6"; exon_number "10"; gene_name "Spmip4"; gene_source "ensembl"; gene_biotype "protein_coding"; transcript_name "Spmip4-201"; transcript_source "ensembl"; transcript_biotype "protein_coding"; tag "Ensembl_canonical";
4	ensembl	stop_codon	80994207	80994209	0	-	0	gene_id "ENSRNOG00000010594"; gene_version "6"; transcript_id "ENSRNOT00000144367"; transcript_version "1"; exon_number "9"; gene_name "Spmip4"; gene_source "ensembl"; gene_biotype "protein_coding"; transcript_name "Spmip4-202"; transcript_source "ensembl"; transcript_biotype "protein_coding";
4	ensembl	CDS	80994210	80995022	0	-	0	gene_id "ENSRNOG00000010594"; gene_version "6"; transcript_id "ENSRNOT00000014331"; transcript_version "6"; exon_number "10"; gene_name "Spmip4"; gene_source "ensembl"; gene_biotype "protein_coding"; transcript_name "Spmip4-201"; transcript_source "ensembl"; transcript_biotype "protein_coding"; protein_id "ENSRNOP00000014331"; protein_version "5"; tag "Ensembl_canonical";
4	ensembl	CDS	80994210	80995022	0	-	0	gene_id "ENSRNOG00000010594"; gene_version "6"; transcript_id "ENSRNOT00000144367"; transcript_version "1"; exon_number "9"; gene_name "Spmip4"; gene_source "ensembl"; gene_biotype "protein_coding"; transcript_name "Spmip4-202"; transcript_source "ensembl"; transcript_biotype "protein_coding"; protein_id "ENSRNOP00000107989"; protein_version "1";
4	ensembl	exon	80997918	80998009	0	-	.	gene_id "ENSRNOG00000010594"; gene_version "6"; transcript_id "ENSRNOT00000014331"; transcript_version "6"; exon_number "9"; gene_name "Spmip4"; gene_source "ensembl"; gene_biotype "protein_coding"; transcript_name "Spmip4-201"; transcript_source "ensembl"; transcript_biotype "protein_coding"; exon_id "ENSRNOE00000100539"; exon_version "1"; tag "Ensembl_canonical";
4	ensembl	CDS	80997918	80998009	0	-	2	gene_id "ENSRNOG00000010594"; gene_version "6"; transcript_id "ENSRNOT00000014331"; transcript_version "6"; exon_number "9"; gene_name "Spmip4"; gene_source "ensembl"; gene_biotype "protein_coding"; transcript_name "Spmip4-201"; transcript_source "ensembl"; transcript_biotype "protein_coding"; protein_id "ENSRNOP00000014331"; protein_version "5"; tag "Ensembl_canonical";
4	ensembl	exon	80997918	80998009	0	-	.	gene_id "ENSRNOG00000010594"; gene_version "6"; transcript_id "ENSRNOT00000144367"; transcript_version "1"; exon_number "8"; gene_name "Spmip4"; gene_source "ensembl"; gene_biotype "protein_coding"; transcript_name "Spmip4-202"; transcript_source "ensembl"; transcript_biotype "protein_coding"; exon_id "ENSRNOE00000100539"; exon_version "1";
4	ensembl	CDS	80997918	80998009	0	-	2	gene_id "ENSRNOG00000010594"; gene_version "6"; transcript_id "ENSRNOT00000144367"; transcript_version "1"; exon_number "8"; gene_name "Spmip4"; gene_source "ensembl"; gene_biotype "protein_coding"; transcript_name "Spmip4-202"; transcript_source "ensembl"; transcript_biotype "protein_coding"; protein_id "ENSRNOP00000107989"; protein_version "1";
4	ENSEMBL114_rn	exon	80997918	80998009	96.6675432308392	-	.	gene_id "ENSRNOG00000010594"; transcript_id "ENSRNOG00000010594_tx_1"; exon_id "4_80997918_80998009_-"; exonnum "9"; txlen "2276";
4	ENSEMBL114_rn	exon	80997918	80998009	0.0327109301380654	-	.	gene_id "ENSRNOG00000010594"; transcript_id "ENSRNOG00000010594_tx_2"; exon_id "4_80997918_80998009_-"; exonnum "9"; txlen "1950";
4	ensembl	exon	80998288	80998462	0	-	.	gene_id "ENSRNOG00000010594"; gene_version "6"; transcript_id "ENSRNOT00000014331"; transcript_version "6"; exon_number "8"; gene_name "Spmip4"; gene_source "ensembl"; gene_biotype "protein_coding"; transcript_name "Spmip4-201"; transcript_source "ensembl"; transcript_biotype "protein_coding"; exon_id "ENSRNOE00000100343"; exon_version "1"; tag "Ensembl_canonical";
4	ensembl	CDS	80998288	80998462	0	-	0	gene_id "ENSRNOG00000010594"; gene_version "6"; transcript_id "ENSRNOT00000014331"; transcript_version "6"; exon_number "8"; gene_name "Spmip4"; gene_source "ensembl"; gene_biotype "protein_coding"; transcript_name "Spmip4-201"; transcript_source "ensembl"; transcript_biotype "protein_coding"; protein_id "ENSRNOP00000014331"; protein_version "5"; tag "Ensembl_canonical";
4	ensembl	exon	80998288	80998462	0	-	.	gene_id "ENSRNOG00000010594"; gene_version "6"; transcript_id "ENSRNOT00000144367"; transcript_version "1"; exon_number "7"; gene_name "Spmip4"; gene_source "ensembl"; gene_biotype "protein_coding"; transcript_name "Spmip4-202"; transcript_source "ensembl"; transcript_biotype "protein_coding"; exon_id "ENSRNOE00000100343"; exon_version "1";
4	ensembl	CDS	80998288	80998462	0	-	0	gene_id "ENSRNOG00000010594"; gene_version "6"; transcript_id "ENSRNOT00000144367"; transcript_version "1"; exon_number "7"; gene_name "Spmip4"; gene_source "ensembl"; gene_biotype "protein_coding"; transcript_name "Spmip4-202"; transcript_source "ensembl"; transcript_biotype "protein_coding"; protein_id "ENSRNOP00000107989"; protein_version "1";
4	ENSEMBL114_rn	exon	80998288	80998462	96.6675432308392	-	.	gene_id "ENSRNOG00000010594"; transcript_id "ENSRNOG00000010594_tx_1"; exon_id "4_80998288_80998462_-"; exonnum "8"; txlen "2276";
4	ENSEMBL114_rn	exon	80998288	80998462	0.0327109301380654	-	.	gene_id "ENSRNOG00000010594"; transcript_id "ENSRNOG00000010594_tx_2"; exon_id "4_80998288_80998462_-"; exonnum "8"; txlen "1950";
4	ensembl	exon	81005273	81005361	0	-	.	gene_id "ENSRNOG00000010594"; gene_version "6"; transcript_id "ENSRNOT00000014331"; transcript_version "6"; exon_number "7"; gene_name "Spmip4"; gene_source "ensembl"; gene_biotype "protein_coding"; transcript_name "Spmip4-201"; transcript_source "ensembl"; transcript_biotype "protein_coding"; exon_id "ENSRNOE00000100200"; exon_version "2"; tag "Ensembl_canonical";
4	ensembl	CDS	81005273	81005361	0	-	2	gene_id "ENSRNOG00000010594"; gene_version "6"; transcript_id "ENSRNOT00000014331"; transcript_version "6"; exon_number "7"; gene_name "Spmip4"; gene_source "ensembl"; gene_biotype "protein_coding"; transcript_name "Spmip4-201"; transcript_source "ensembl"; transcript_biotype "protein_coding"; protein_id "ENSRNOP00000014331"; protein_version "5"; tag "Ensembl_canonical";
4	ensembl	exon	81005273	81005361	0	-	.	gene_id "ENSRNOG00000010594"; gene_version "6"; transcript_id "ENSRNOT00000144367"; transcript_version "1"; exon_number "6"; gene_name "Spmip4"; gene_source "ensembl"; gene_biotype "protein_coding"; transcript_name "Spmip4-202"; transcript_source "ensembl"; transcript_biotype "protein_coding"; exon_id "ENSRNOE00000100200"; exon_version "2";
4	ensembl	CDS	81005273	81005361	0	-	2	gene_id "ENSRNOG00000010594"; gene_version "6"; transcript_id "ENSRNOT00000144367"; transcript_version "1"; exon_number "6"; gene_name "Spmip4"; gene_source "ensembl"; gene_biotype "protein_coding"; transcript_name "Spmip4-202"; transcript_source "ensembl"; transcript_biotype "protein_coding"; protein_id "ENSRNOP00000107989"; protein_version "1";
4	ENSEMBL114_rn	exon	81005273	81005361	96.6675432308392	-	.	gene_id "ENSRNOG00000010594"; transcript_id "ENSRNOG00000010594_tx_1"; exon_id "4_81005273_81005361_-"; exonnum "7"; txlen "2276";
4	ENSEMBL114_rn	exon	81005273	81005361	0.0327109301380654	-	.	gene_id "ENSRNOG00000010594"; transcript_id "ENSRNOG00000010594_tx_2"; exon_id "4_81005273_81005361_-"; exonnum "7"; txlen "1950";
4	ensembl	exon	81005672	81005853	0	-	.	gene_id "ENSRNOG00000010594"; gene_version "6"; transcript_id "ENSRNOT00000014331"; transcript_version "6"; exon_number "6"; gene_name "Spmip4"; gene_source "ensembl"; gene_biotype "protein_coding"; transcript_name "Spmip4-201"; transcript_source "ensembl"; transcript_biotype "protein_coding"; exon_id "ENSRNOE00000100056"; exon_version "2"; tag "Ensembl_canonical";
4	ensembl	CDS	81005672	81005853	0	-	1	gene_id "ENSRNOG00000010594"; gene_version "6"; transcript_id "ENSRNOT00000014331"; transcript_version "6"; exon_number "6"; gene_name "Spmip4"; gene_source "ensembl"; gene_biotype "protein_coding"; transcript_name "Spmip4-201"; transcript_source "ensembl"; transcript_biotype "protein_coding"; protein_id "ENSRNOP00000014331"; protein_version "5"; tag "Ensembl_canonical";
4	ensembl	exon	81005672	81005853	0	-	.	gene_id "ENSRNOG00000010594"; gene_version "6"; transcript_id "ENSRNOT00000144367"; transcript_version "1"; exon_number "5"; gene_name "Spmip4"; gene_source "ensembl"; gene_biotype "protein_coding"; transcript_name "Spmip4-202"; transcript_source "ensembl"; transcript_biotype "protein_coding"; exon_id "ENSRNOE00000100056"; exon_version "2";
4	ensembl	CDS	81005672	81005853	0	-	1	gene_id "ENSRNOG00000010594"; gene_version "6"; transcript_id "ENSRNOT00000144367"; transcript_version "1"; exon_number "5"; gene_name "Spmip4"; gene_source "ensembl"; gene_biotype "protein_coding"; transcript_name "Spmip4-202"; transcript_source "ensembl"; transcript_biotype "protein_coding"; protein_id "ENSRNOP00000107989"; protein_version "1";
4	ENSEMBL114_rn	exon	81005672	81005853	96.6675432308392	-	.	gene_id "ENSRNOG00000010594"; transcript_id "ENSRNOG00000010594_tx_1"; exon_id "4_81005672_81005853_-"; exonnum "6"; txlen "2276";
4	ENSEMBL114_rn	exon	81005672	81005853	0.0327109301380654	-	.	gene_id "ENSRNOG00000010594"; transcript_id "ENSRNOG00000010594_tx_2"; exon_id "4_81005672_81005853_-"; exonnum "6"; txlen "1950";
4	ensembl	exon	81008501	81008530	0	-	.	gene_id "ENSRNOG00000010594"; gene_version "6"; transcript_id "ENSRNOT00000014331"; transcript_version "6"; exon_number "5"; gene_name "Spmip4"; gene_source "ensembl"; gene_biotype "protein_coding"; transcript_name "Spmip4-201"; transcript_source "ensembl"; transcript_biotype "protein_coding"; exon_id "ENSRNOE00000099909"; exon_version "1"; tag "Ensembl_canonical";
4	ensembl	CDS	81008501	81008530	0	-	1	gene_id "ENSRNOG00000010594"; gene_version "6"; transcript_id "ENSRNOT00000014331"; transcript_version "6"; exon_number "5"; gene_name "Spmip4"; gene_source "ensembl"; gene_biotype "protein_coding"; transcript_name "Spmip4-201"; transcript_source "ensembl"; transcript_biotype "protein_coding"; protein_id "ENSRNOP00000014331"; protein_version "5"; tag "Ensembl_canonical";
4	ensembl	exon	81008501	81008530	0	-	.	gene_id "ENSRNOG00000010594"; gene_version "6"; transcript_id "ENSRNOT00000144367"; transcript_version "1"; exon_number "4"; gene_name "Spmip4"; gene_source "ensembl"; gene_biotype "protein_coding"; transcript_name "Spmip4-202"; transcript_source "ensembl"; transcript_biotype "protein_coding"; exon_id "ENSRNOE00000099909"; exon_version "1";
4	ensembl	CDS	81008501	81008530	0	-	1	gene_id "ENSRNOG00000010594"; gene_version "6"; transcript_id "ENSRNOT00000144367"; transcript_version "1"; exon_number "4"; gene_name "Spmip4"; gene_source "ensembl"; gene_biotype "protein_coding"; transcript_name "Spmip4-202"; transcript_source "ensembl"; transcript_biotype "protein_coding"; protein_id "ENSRNOP00000107989"; protein_version "1";
4	ENSEMBL114_rn	exon	81008501	81008530	96.6675432308392	-	.	gene_id "ENSRNOG00000010594"; transcript_id "ENSRNOG00000010594_tx_1"; exon_id "4_81008501_81008530_-"; exonnum "5"; txlen "2276";
4	ENSEMBL114_rn	exon	81008501	81008530	0.0327109301380654	-	.	gene_id "ENSRNOG00000010594"; transcript_id "ENSRNOG00000010594_tx_2"; exon_id "4_81008501_81008530_-"; exonnum "5"; txlen "1950";
4	ensembl	exon	81010400	81010471	0	-	.	gene_id "ENSRNOG00000010594"; gene_version "6"; transcript_id "ENSRNOT00000014331"; transcript_version "6"; exon_number "4"; gene_name "Spmip4"; gene_source "ensembl"; gene_biotype "protein_coding"; transcript_name "Spmip4-201"; transcript_source "ensembl"; transcript_biotype "protein_coding"; exon_id "ENSRNOE00000207740"; exon_version "1"; tag "Ensembl_canonical";
4	ensembl	CDS	81010400	81010471	0	-	1	gene_id "ENSRNOG00000010594"; gene_version "6"; transcript_id "ENSRNOT00000014331"; transcript_version "6"; exon_number "4"; gene_name "Spmip4"; gene_source "ensembl"; gene_biotype "protein_coding"; transcript_name "Spmip4-201"; transcript_source "ensembl"; transcript_biotype "protein_coding"; protein_id "ENSRNOP00000014331"; protein_version "5"; tag "Ensembl_canonical";
4	ensembl	exon	81010400	81010471	0	-	.	gene_id "ENSRNOG00000010594"; gene_version "6"; transcript_id "ENSRNOT00000144367"; transcript_version "1"; exon_number "3"; gene_name "Spmip4"; gene_source "ensembl"; gene_biotype "protein_coding"; transcript_name "Spmip4-202"; transcript_source "ensembl"; transcript_biotype "protein_coding"; exon_id "ENSRNOE00000207740"; exon_version "1";
4	ensembl	CDS	81010400	81010471	0	-	1	gene_id "ENSRNOG00000010594"; gene_version "6"; transcript_id "ENSRNOT00000144367"; transcript_version "1"; exon_number "3"; gene_name "Spmip4"; gene_source "ensembl"; gene_biotype "protein_coding"; transcript_name "Spmip4-202"; transcript_source "ensembl"; transcript_biotype "protein_coding"; protein_id "ENSRNOP00000107989"; protein_version "1";
4	ENSEMBL114_rn	exon	81010400	81010471	96.6675432308392	-	.	gene_id "ENSRNOG00000010594"; transcript_id "ENSRNOG00000010594_tx_1"; exon_id "4_81010400_81010471_-"; exonnum "4"; txlen "2276";
4	ENSEMBL114_rn	exon	81010400	81010471	0.0327109301380654	-	.	gene_id "ENSRNOG00000010594"; transcript_id "ENSRNOG00000010594_tx_2"; exon_id "4_81010400_81010471_-"; exonnum "4"; txlen "1950";
4	ensembl	exon	81014071	81014247	0	-	.	gene_id "ENSRNOG00000010594"; gene_version "6"; transcript_id "ENSRNOT00000014331"; transcript_version "6"; exon_number "3"; gene_name "Spmip4"; gene_source "ensembl"; gene_biotype "protein_coding"; transcript_name "Spmip4-201"; transcript_source "ensembl"; transcript_biotype "protein_coding"; exon_id "ENSRNOE00000099785"; exon_version "2"; tag "Ensembl_canonical";
4	ensembl	CDS	81014071	81014247	0	-	1	gene_id "ENSRNOG00000010594"; gene_version "6"; transcript_id "ENSRNOT00000014331"; transcript_version "6"; exon_number "3"; gene_name "Spmip4"; gene_source "ensembl"; gene_biotype "protein_coding"; transcript_name "Spmip4-201"; transcript_source "ensembl"; transcript_biotype "protein_coding"; protein_id "ENSRNOP00000014331"; protein_version "5"; tag "Ensembl_canonical";
4	ensembl	exon	81014071	81014247	0	-	.	gene_id "ENSRNOG00000010594"; gene_version "6"; transcript_id "ENSRNOT00000144367"; transcript_version "1"; exon_number "2"; gene_name "Spmip4"; gene_source "ensembl"; gene_biotype "protein_coding"; transcript_name "Spmip4-202"; transcript_source "ensembl"; transcript_biotype "protein_coding"; exon_id "ENSRNOE00000099785"; exon_version "2";
4	ensembl	CDS	81014071	81014247	0	-	1	gene_id "ENSRNOG00000010594"; gene_version "6"; transcript_id "ENSRNOT00000144367"; transcript_version "1"; exon_number "2"; gene_name "Spmip4"; gene_source "ensembl"; gene_biotype "protein_coding"; transcript_name "Spmip4-202"; transcript_source "ensembl"; transcript_biotype "protein_coding"; protein_id "ENSRNOP00000107989"; protein_version "1";
4	ENSEMBL114_rn	exon	81014071	81014247	96.6675432308392	-	.	gene_id "ENSRNOG00000010594"; transcript_id "ENSRNOG00000010594_tx_1"; exon_id "4_81014071_81014247_-"; exonnum "3"; txlen "2276";
4	ENSEMBL114_rn	exon	81014071	81014247	0.0327109301380654	-	.	gene_id "ENSRNOG00000010594"; transcript_id "ENSRNOG00000010594_tx_2"; exon_id "4_81014071_81014247_-"; exonnum "3"; txlen "1950";
4	ensembl	exon	81018262	81018360	0	-	.	gene_id "ENSRNOG00000010594"; gene_version "6"; transcript_id "ENSRNOT00000014331"; transcript_version "6"; exon_number "2"; gene_name "Spmip4"; gene_source "ensembl"; gene_biotype "protein_coding"; transcript_name "Spmip4-201"; transcript_source "ensembl"; transcript_biotype "protein_coding"; exon_id "ENSRNOE00000099655"; exon_version "4"; tag "Ensembl_canonical";
4	ensembl	CDS	81018262	81018360	0	-	1	gene_id "ENSRNOG00000010594"; gene_version "6"; transcript_id "ENSRNOT00000014331"; transcript_version "6"; exon_number "2"; gene_name "Spmip4"; gene_source "ensembl"; gene_biotype "protein_coding"; transcript_name "Spmip4-201"; transcript_source "ensembl"; transcript_biotype "protein_coding"; protein_id "ENSRNOP00000014331"; protein_version "5"; tag "Ensembl_canonical";
4	sraer114_mid	exon	81018262	81018417	96.6675432308392	-	.	gene_id "ENSRNOG00000010594"; transcript_id "ENSRNOG00000010594_tx_1"; exon_id "4_81018262_81018417_-"; exonnum "2"; txlen "2276";
4	sraer114_mid	exon	81018262	81018417	0.0327109301380654	-	.	gene_id "ENSRNOG00000010594"; transcript_id "ENSRNOG00000010594_tx_2"; exon_id "4_81018262_81018417_-"; exonnum "2"; txlen "1950";
4	sraer114_ss	exon	81018806	81018905	0.0327109301380654	-	.	gene_id "ENSRNOG00000010594"; transcript_id "ENSRNOG00000010594_tx_2"; exon_id "4_81018806_81018905_-"; exonnum "1"; txlen "1950";
4	ensembl	CDS	81018912	81019138	0	-	0	gene_id "ENSRNOG00000010594"; gene_version "6"; transcript_id "ENSRNOT00000014331"; transcript_version "6"; exon_number "1"; gene_name "Spmip4"; gene_source "ensembl"; gene_biotype "protein_coding"; transcript_name "Spmip4-201"; transcript_source "ensembl"; transcript_biotype "protein_coding"; protein_id "ENSRNOP00000014331"; protein_version "5"; tag "Ensembl_canonical";
4	ensembl	CDS	81018912	81019138	0	-	0	gene_id "ENSRNOG00000010594"; gene_version "6"; transcript_id "ENSRNOT00000144367"; transcript_version "1"; exon_number "1"; gene_name "Spmip4"; gene_source "ensembl"; gene_biotype "protein_coding"; transcript_name "Spmip4-202"; transcript_source "ensembl"; transcript_biotype "protein_coding"; protein_id "ENSRNOP00000107989"; protein_version "1";
4	ensembl	exon	81018912	81019337	0	-	.	gene_id "ENSRNOG00000010594"; gene_version "6"; transcript_id "ENSRNOT00000014331"; transcript_version "6"; exon_number "1"; gene_name "Spmip4"; gene_source "ensembl"; gene_biotype "protein_coding"; transcript_name "Spmip4-201"; transcript_source "ensembl"; transcript_biotype "protein_coding"; exon_id "ENSRNOE00000809244"; exon_version "1"; tag "Ensembl_canonical";
4	ensembl	exon	81018912	81019337	0	-	.	gene_id "ENSRNOG00000010594"; gene_version "6"; transcript_id "ENSRNOT00000144367"; transcript_version "1"; exon_number "1"; gene_name "Spmip4"; gene_source "ensembl"; gene_biotype "protein_coding"; transcript_name "Spmip4-202"; transcript_source "ensembl"; transcript_biotype "protein_coding"; exon_id "ENSRNOE00000809244"; exon_version "1";
4	ENSEMBL114_rn	exon	81018912	81019337	96.6675432308392	-	.	gene_id "ENSRNOG00000010594"; transcript_id "ENSRNOG00000010594_tx_1"; exon_id "4_81018912_81019337_-"; exonnum "1"; txlen "2276";
4	ensembl	start_codon	81019136	81019138	0	-	0	gene_id "ENSRNOG00000010594"; gene_version "6"; transcript_id "ENSRNOT00000014331"; transcript_version "6"; exon_number "1"; gene_name "Spmip4"; gene_source "ensembl"; gene_biotype "protein_coding"; transcript_name "Spmip4-201"; transcript_source "ensembl"; transcript_biotype "protein_coding"; tag "Ensembl_canonical";
4	ensembl	start_codon	81019136	81019138	0	-	0	gene_id "ENSRNOG00000010594"; gene_version "6"; transcript_id "ENSRNOT00000144367"; transcript_version "1"; exon_number "1"; gene_name "Spmip4"; gene_source "ensembl"; gene_biotype "protein_coding"; transcript_name "Spmip4-202"; transcript_source "ensembl"; transcript_biotype "protein_coding";
4	ensembl	five_prime_utr	81019139	81019337	0	-	.	gene_id "ENSRNOG00000010594"; gene_version "6"; transcript_id "ENSRNOT00000014331"; transcript_version "6"; gene_name "Spmip4"; gene_source "ensembl"; gene_biotype "protein_coding"; transcript_name "Spmip4-201"; transcript_source "ensembl"; transcript_biotype "protein_coding"; tag "Ensembl_canonical";
4	ensembl	five_prime_utr	81019139	81019337	0	-	.	gene_id "ENSRNOG00000010594"; gene_version "6"; transcript_id "ENSRNOT00000144367"; transcript_version "1"; gene_name "Spmip4"; gene_source "ensembl"; gene_biotype "protein_coding"; transcript_name "Spmip4-202"; transcript_source "ensembl"; transcript_biotype "protein_coding";
4	ensembl	three_prime_utr	81043128	81043289	0	-	.	gene_id "ENSRNOG00000010806"; gene_version "6"; transcript_id "ENSRNOT00000014437"; transcript_version "6"; gene_name "Npvf"; gene_source "ensembl"; gene_biotype "protein_coding"; transcript_name "Npvf-201"; transcript_source "ensembl"; transcript_biotype "protein_coding"; tag "Ensembl_canonical";
4	ensembl	exon	81043128	81043383	0	-	.	gene_id "ENSRNOG00000010806"; gene_version "6"; transcript_id "ENSRNOT00000014437"; transcript_version "6"; exon_number "3"; gene_name "Npvf"; gene_source "ensembl"; gene_biotype "protein_coding"; transcript_name "Npvf-201"; transcript_source "ensembl"; transcript_biotype "protein_coding"; exon_id "ENSRNOE00000102143"; exon_version "3"; tag "Ensembl_canonical";
4	ENSEMBL114_rn	exon	81043128	81043383	0.0113011990293629	-	.	gene_id "ENSRNOG00000010806"; transcript_id "ENSRNOG00000010806_tx_2"; exon_id "4_81043128_81043383_-"; exonnum "4"; txlen "977";
4	ensembl	gene	81043128	81047045	0	-	.	gene_id "ENSRNOG00000010806"; gene_version "6"; gene_name "Npvf"; gene_source "ensembl"; gene_biotype "protein_coding";
4	ensembl	transcript	81043128	81047045	0	-	.	gene_id "ENSRNOG00000010806"; gene_version "6"; transcript_id "ENSRNOT00000014437"; transcript_version "6"; gene_name "Npvf"; gene_source "ensembl"; gene_biotype "protein_coding"; transcript_name "Npvf-201"; transcript_source "ensembl"; transcript_biotype "protein_coding"; tag "Ensembl_canonical";
4	ensembl	stop_codon	81043290	81043292	0	-	0	gene_id "ENSRNOG00000010806"; gene_version "6"; transcript_id "ENSRNOT00000014437"; transcript_version "6"; exon_number "3"; gene_name "Npvf"; gene_source "ensembl"; gene_biotype "protein_coding"; transcript_name "Npvf-201"; transcript_source "ensembl"; transcript_biotype "protein_coding"; tag "Ensembl_canonical";
4	ensembl	CDS	81043293	81043383	0	-	1	gene_id "ENSRNOG00000010806"; gene_version "6"; transcript_id "ENSRNOT00000014437"; transcript_version "6"; exon_number "3"; gene_name "Npvf"; gene_source "ensembl"; gene_biotype "protein_coding"; transcript_name "Npvf-201"; transcript_source "ensembl"; transcript_biotype "protein_coding"; protein_id "ENSRNOP00000014437"; protein_version "4"; tag "Ensembl_canonical";
4	ensembl	exon	81044879	81045258	0	-	.	gene_id "ENSRNOG00000010806"; gene_version "6"; transcript_id "ENSRNOT00000014437"; transcript_version "6"; exon_number "2"; gene_name "Npvf"; gene_source "ensembl"; gene_biotype "protein_coding"; transcript_name "Npvf-201"; transcript_source "ensembl"; transcript_biotype "protein_coding"; exon_id "ENSRNOE00000101868"; exon_version "1"; tag "Ensembl_canonical";
4	ensembl	CDS	81044879	81045258	0	-	0	gene_id "ENSRNOG00000010806"; gene_version "6"; transcript_id "ENSRNOT00000014437"; transcript_version "6"; exon_number "2"; gene_name "Npvf"; gene_source "ensembl"; gene_biotype "protein_coding"; transcript_name "Npvf-201"; transcript_source "ensembl"; transcript_biotype "protein_coding"; protein_id "ENSRNOP00000014437"; protein_version "4"; tag "Ensembl_canonical";
4	ENSEMBL114_rn	exon	81044879	81045258	0.0113011990293629	-	.	gene_id "ENSRNOG00000010806"; transcript_id "ENSRNOG00000010806_tx_2"; exon_id "4_81044879_81045258_-"; exonnum "3"; txlen "977";
4	ensembl	CDS	81046869	81047006	0	-	0	gene_id "ENSRNOG00000010806"; gene_version "6"; transcript_id "ENSRNOT00000014437"; transcript_version "6"; exon_number "1"; gene_name "Npvf"; gene_source "ensembl"; gene_biotype "protein_coding"; transcript_name "Npvf-201"; transcript_source "ensembl"; transcript_biotype "protein_coding"; protein_id "ENSRNOP00000014437"; protein_version "4"; tag "Ensembl_canonical";
4	ensembl	exon	81046869	81047045	0	-	.	gene_id "ENSRNOG00000010806"; gene_version "6"; transcript_id "ENSRNOT00000014437"; transcript_version "6"; exon_number "1"; gene_name "Npvf"; gene_source "ensembl"; gene_biotype "protein_coding"; transcript_name "Npvf-201"; transcript_source "ensembl"; transcript_biotype "protein_coding"; exon_id "ENSRNOE00000101606"; exon_version "5"; tag "Ensembl_canonical";
4	ensembl	start_codon	81047004	81047006	0	-	0	gene_id "ENSRNOG00000010806"; gene_version "6"; transcript_id "ENSRNOT00000014437"; transcript_version "6"; exon_number "1"; gene_name "Npvf"; gene_source "ensembl"; gene_biotype "protein_coding"; transcript_name "Npvf-201"; transcript_source "ensembl"; transcript_biotype "protein_coding"; tag "Ensembl_canonical";
4	ensembl	five_prime_utr	81047007	81047045	0	-	.	gene_id "ENSRNOG00000010806"; gene_version "6"; transcript_id "ENSRNOT00000014437"; transcript_version "6"; gene_name "Npvf"; gene_source "ensembl"; gene_biotype "protein_coding"; transcript_name "Npvf-201"; transcript_source "ensembl"; transcript_biotype "protein_coding"; tag "Ensembl_canonical";
4	sraer114_mid	exon	81048251	81048540	0.0113011990293629	-	.	gene_id "ENSRNOG00000010806"; transcript_id "ENSRNOG00000010806_tx_2"; exon_id "4_81048251_81048540_-"; exonnum "2"; txlen "977";
4	sraer114_ss	exon	81073691	81073741	0.0113011990293629	-	.	gene_id "ENSRNOG00000010806"; transcript_id "ENSRNOG00000010806_tx_2"; exon_id "4_81073691_81073741_-"; exonnum "1"; txlen "977";
4	sraer114_es	exon	81104475	81105349	0.0106364226158709	-	.	gene_id "sraer114_gene_55947"; transcript_id "sraer114_gene_55947_tx_2"; exon_id "4_81104475_81105349_-"; exonnum "5"; txlen "1773";
4	sraer114_es	exon	81104475	81105349	0.00797731696190321	-	.	gene_id "sraer114_gene_55947"; transcript_id "sraer114_gene_55947_tx_5"; exon_id "4_81104475_81105349_-"; exonnum "5"; txlen "1518";
4	sraer114_es	exon	81104475	81105349	0.00797731696190321	-	.	gene_id "sraer114_gene_55947"; transcript_id "sraer114_gene_55947_tx_6"; exon_id "4_81104475_81105349_-"; exonnum "6"; txlen "2145";
4	sraer114_es	exon	81104475	81105349	0.00498582310118951	-	.	gene_id "sraer114_gene_55947"; transcript_id "sraer114_gene_55947_tx_7"; exon_id "4_81104475_81105349_-"; exonnum "4"; txlen "1664";
4	sraer114_mid	exon	81106558	81106675	0.0106364226158709	-	.	gene_id "sraer114_gene_55947"; transcript_id "sraer114_gene_55947_tx_2"; exon_id "4_81106558_81106675_-"; exonnum "4"; txlen "1773";
4	sraer114_mid	exon	81106558	81106675	0.00797731696190321	-	.	gene_id "sraer114_gene_55947"; transcript_id "sraer114_gene_55947_tx_5"; exon_id "4_81106558_81106675_-"; exonnum "4"; txlen "1518";
4	sraer114_mid	exon	81106558	81106675	0.00797731696190321	-	.	gene_id "sraer114_gene_55947"; transcript_id "sraer114_gene_55947_tx_6"; exon_id "4_81106558_81106675_-"; exonnum "5"; txlen "2145";
4	sraer114_mid	exon	81106558	81106675	0.00498582310118951	-	.	gene_id "sraer114_gene_55947"; transcript_id "sraer114_gene_55947_tx_7"; exon_id "4_81106558_81106675_-"; exonnum "3"; txlen "1664";
4	sraer114_es	exon	81120139	81120498	0.0279206093666612	-	.	gene_id "sraer114_gene_55947"; transcript_id "sraer114_gene_55947_tx_1"; exon_id "4_81120139_81120498_-"; exonnum "4"; txlen "1140";
4	sraer114_es	exon	81120139	81120498	0.00797731696190321	-	.	gene_id "sraer114_gene_55947"; transcript_id "sraer114_gene_55947_tx_3"; exon_id "4_81120139_81120498_-"; exonnum "5"; txlen "1512";
4	sraer114_es	exon	81120139	81120498	0.00797731696190321	-	.	gene_id "sraer114_gene_55947"; transcript_id "sraer114_gene_55947_tx_4"; exon_id "4_81120139_81120498_-"; exonnum "4"; txlen "885";
4	sraer114_mid	exon	81122262	81122370	0.0279206093666612	-	.	gene_id "sraer114_gene_55947"; transcript_id "sraer114_gene_55947_tx_1"; exon_id "4_81122262_81122370_-"; exonnum "3"; txlen "1140";
4	sraer114_mid	exon	81122262	81122370	0.0106364226158709	-	.	gene_id "sraer114_gene_55947"; transcript_id "sraer114_gene_55947_tx_2"; exon_id "4_81122262_81122370_-"; exonnum "3"; txlen "1773";
4	sraer114_mid	exon	81122262	81122370	0.00797731696190321	-	.	gene_id "sraer114_gene_55947"; transcript_id "sraer114_gene_55947_tx_3"; exon_id "4_81122262_81122370_-"; exonnum "4"; txlen "1512";
4	sraer114_mid	exon	81122262	81122370	0.00797731696190321	-	.	gene_id "sraer114_gene_55947"; transcript_id "sraer114_gene_55947_tx_4"; exon_id "4_81122262_81122370_-"; exonnum "3"; txlen "885";
4	sraer114_mid	exon	81122262	81122370	0.00797731696190321	-	.	gene_id "sraer114_gene_55947"; transcript_id "sraer114_gene_55947_tx_5"; exon_id "4_81122262_81122370_-"; exonnum "3"; txlen "1518";
4	sraer114_mid	exon	81122262	81122370	0.00797731696190321	-	.	gene_id "sraer114_gene_55947"; transcript_id "sraer114_gene_55947_tx_6"; exon_id "4_81122262_81122370_-"; exonnum "4"; txlen "2145";
4	sraer114_mid	exon	81122453	81122824	0.00797731696190321	-	.	gene_id "sraer114_gene_55947"; transcript_id "sraer114_gene_55947_tx_3"; exon_id "4_81122453_81122824_-"; exonnum "3"; txlen "1512";
4	sraer114_mid	exon	81122453	81122824	0.00797731696190321	-	.	gene_id "sraer114_gene_55947"; transcript_id "sraer114_gene_55947_tx_4"; exon_id "4_81122453_81122824_-"; exonnum "2"; txlen "885";
4	sraer114_mid	exon	81122453	81122824	0.00797731696190321	-	.	gene_id "sraer114_gene_55947"; transcript_id "sraer114_gene_55947_tx_5"; exon_id "4_81122453_81122824_-"; exonnum "2"; txlen "1518";
4	sraer114_mid	exon	81122453	81122824	0.00797731696190321	-	.	gene_id "sraer114_gene_55947"; transcript_id "sraer114_gene_55947_tx_6"; exon_id "4_81122453_81122824_-"; exonnum "3"; txlen "2145";
4	sraer114_ss	exon	81122982	81123025	0.00797731696190321	-	.	gene_id "sraer114_gene_55947"; transcript_id "sraer114_gene_55947_tx_4"; exon_id "4_81122982_81123025_-"; exonnum "1"; txlen "885";
4	sraer114_ss	exon	81122982	81123025	0.00797731696190321	-	.	gene_id "sraer114_gene_55947"; transcript_id "sraer114_gene_55947_tx_5"; exon_id "4_81122982_81123025_-"; exonnum "1"; txlen "1518";
4	sraer114_mid	exon	81125493	81125809	0.0279206093666612	-	.	gene_id "sraer114_gene_55947"; transcript_id "sraer114_gene_55947_tx_1"; exon_id "4_81125493_81125809_-"; exonnum "2"; txlen "1140";
4	sraer114_mid	exon	81125493	81125809	0.0106364226158709	-	.	gene_id "sraer114_gene_55947"; transcript_id "sraer114_gene_55947_tx_2"; exon_id "4_81125493_81125809_-"; exonnum "2"; txlen "1773";
4	sraer114_mid	exon	81125493	81125809	0.00797731696190321	-	.	gene_id "sraer114_gene_55947"; transcript_id "sraer114_gene_55947_tx_3"; exon_id "4_81125493_81125809_-"; exonnum "2"; txlen "1512";
4	sraer114_mid	exon	81125493	81125809	0.00797731696190321	-	.	gene_id "sraer114_gene_55947"; transcript_id "sraer114_gene_55947_tx_6"; exon_id "4_81125493_81125809_-"; exonnum "2"; txlen "2145";
4	sraer114_mid	exon	81125493	81125809	0.00498582310118951	-	.	gene_id "sraer114_gene_55947"; transcript_id "sraer114_gene_55947_tx_7"; exon_id "4_81125493_81125809_-"; exonnum "2"; txlen "1664";
4	sraer114_mid	exon	81125493	81125809	0.00440312849814035	-	.	gene_id "sraer114_gene_55947"; transcript_id "sraer114_gene_55947_tx_8"; exon_id "4_81125493_81125809_-"; exonnum "2"; txlen "517";
4	sraer114_ss	exon	81126310	81126663	0.0279206093666612	-	.	gene_id "sraer114_gene_55947"; transcript_id "sraer114_gene_55947_tx_1"; exon_id "4_81126310_81126663_-"; exonnum "1"; txlen "1140";
4	sraer114_ss	exon	81126310	81126663	0.0106364226158709	-	.	gene_id "sraer114_gene_55947"; transcript_id "sraer114_gene_55947_tx_2"; exon_id "4_81126310_81126663_-"; exonnum "1"; txlen "1773";
4	sraer114_ss	exon	81126310	81126663	0.00797731696190321	-	.	gene_id "sraer114_gene_55947"; transcript_id "sraer114_gene_55947_tx_3"; exon_id "4_81126310_81126663_-"; exonnum "1"; txlen "1512";
4	sraer114_ss	exon	81126310	81126663	0.00797731696190321	-	.	gene_id "sraer114_gene_55947"; transcript_id "sraer114_gene_55947_tx_6"; exon_id "4_81126310_81126663_-"; exonnum "1"; txlen "2145";
4	sraer114_ss	exon	81126310	81126663	0.00498582310118951	-	.	gene_id "sraer114_gene_55947"; transcript_id "sraer114_gene_55947_tx_7"; exon_id "4_81126310_81126663_-"; exonnum "1"; txlen "1664";
4	sraer114_ss	exon	81129832	81130031	0.00440312849814035	-	.	gene_id "sraer114_gene_55947"; transcript_id "sraer114_gene_55947_tx_8"; exon_id "4_81129832_81130031_-"; exonnum "1"; txlen "517";
4	sraer114_es	exon	81157338	81158112	0.176128524285216	-	.	gene_id "sraer114_gene_58402"; transcript_id "sraer114_gene_58402_tx_1"; exon_id "4_81157338_81158112_-"; exonnum "3"; txlen "1131";
4	sraer114_mid	exon	81159278	81159478	0.176128524285216	-	.	gene_id "sraer114_gene_58402"; transcript_id "sraer114_gene_58402_tx_1"; exon_id "4_81159278_81159478_-"; exonnum "2"; txlen "1131";
4	sraer114_ss	exon	81165098	81165252	0.176128524285216	-	.	gene_id "sraer114_gene_58402"; transcript_id "sraer114_gene_58402_tx_1"; exon_id "4_81165098_81165252_-"; exonnum "1"; txlen "1131";
4	sraer114_es	exon	81321538	81321863	0.00254220618824532	-	.	gene_id "sraer114_gene_51370"; transcript_id "sraer114_gene_51370_tx_8"; exon_id "4_81321538_81321863_-"; exonnum "4"; txlen "667";
4	sraer114_mid	exon	81322331	81322406	0.00254220618824532	-	.	gene_id "sraer114_gene_51370"; transcript_id "sraer114_gene_51370_tx_8"; exon_id "4_81322331_81322406_-"; exonnum "3"; txlen "667";
4	sraer114_mid	exon	81323868	81324051	0.00254220618824532	-	.	gene_id "sraer114_gene_51370"; transcript_id "sraer114_gene_51370_tx_8"; exon_id "4_81323868_81324051_-"; exonnum "2"; txlen "667";
4	sraer114_ss	exon	81325965	81326045	0.00254220618824532	-	.	gene_id "sraer114_gene_51370"; transcript_id "sraer114_gene_51370_tx_8"; exon_id "4_81325965_81326045_-"; exonnum "1"; txlen "667";
4	sraer114_es	exon	81338425	81339234	0.0567110156322787	-	.	gene_id "sraer114_gene_51370"; transcript_id "sraer114_gene_51370_tx_2"; exon_id "4_81338425_81339234_-"; exonnum "3"; txlen "1096";
4	sraer114_es	exon	81338425	81339234	0.0120941624884191	-	.	gene_id "sraer114_gene_51370"; transcript_id "sraer114_gene_51370_tx_7"; exon_id "4_81338425_81339234_-"; exonnum "3"; txlen "1073";
4	sraer114_es	exon	81338718	81339163	0.048107192765257	-	.	gene_id "sraer114_gene_51370"; transcript_id "sraer114_gene_51370_tx_4"; exon_id "4_81338718_81339163_-"; exonnum "3"; txlen "732";
4	sraer114_es	exon	81338718	81339163	0.0315792020530943	-	.	gene_id "sraer114_gene_51370"; transcript_id "sraer114_gene_51370_tx_5"; exon_id "4_81338718_81339163_-"; exonnum "3"; txlen "709";
4	sraer114_mid	exon	81339751	81339862	0.0567110156322787	-	.	gene_id "sraer114_gene_51370"; transcript_id "sraer114_gene_51370_tx_2"; exon_id "4_81339751_81339862_-"; exonnum "2"; txlen "1096";
4	sraer114_mid	exon	81339751	81339862	0.048107192765257	-	.	gene_id "sraer114_gene_51370"; transcript_id "sraer114_gene_51370_tx_4"; exon_id "4_81339751_81339862_-"; exonnum "2"; txlen "732";
4	sraer114_es	exon	81341893	81342172	0.0497204457857229	-	.	gene_id "sraer114_gene_51370"; transcript_id "sraer114_gene_51370_tx_3"; exon_id "4_81341893_81342172_-"; exonnum "3"; txlen "543";
4	sraer114_mid	exon	81344006	81344179	0.0567110156322787	-	.	gene_id "sraer114_gene_51370"; transcript_id "sraer114_gene_51370_tx_2"; exon_id "4_81344006_81344179_-"; exonnum "1"; txlen "1096";
4	sraer114_mid	exon	81344006	81344179	0.0497204457857229	-	.	gene_id "sraer114_gene_51370"; transcript_id "sraer114_gene_51370_tx_3"; exon_id "4_81344006_81344179_-"; exonnum "2"; txlen "543";
4	sraer114_mid	exon	81344006	81344179	0.048107192765257	-	.	gene_id "sraer114_gene_51370"; transcript_id "sraer114_gene_51370_tx_4"; exon_id "4_81344006_81344179_-"; exonnum "1"; txlen "732";
4	sraer114_mid	exon	81344006	81344179	0.0315792020530943	-	.	gene_id "sraer114_gene_51370"; transcript_id "sraer114_gene_51370_tx_5"; exon_id "4_81344006_81344179_-"; exonnum "2"; txlen "709";
4	sraer114_mid	exon	81344006	81344179	0.0120941624884191	-	.	gene_id "sraer114_gene_51370"; transcript_id "sraer114_gene_51370_tx_7"; exon_id "4_81344006_81344179_-"; exonnum "2"; txlen "1073";
4	sraer114_ss	exon	81354708	81354796	0.0497204457857229	-	.	gene_id "sraer114_gene_51370"; transcript_id "sraer114_gene_51370_tx_3"; exon_id "4_81354708_81354796_-"; exonnum "1"; txlen "543";
4	sraer114_ss	exon	81354708	81354796	0.0315792020530943	-	.	gene_id "sraer114_gene_51370"; transcript_id "sraer114_gene_51370_tx_5"; exon_id "4_81354708_81354796_-"; exonnum "1"; txlen "709";
4	sraer114_ss	exon	81354708	81354796	0.0120941624884191	-	.	gene_id "sraer114_gene_51370"; transcript_id "sraer114_gene_51370_tx_7"; exon_id "4_81354708_81354796_-"; exonnum "1"; txlen "1073";
4	sraer114_es	exon	81364783	81365451	0.0707718179750219	-	.	gene_id "sraer114_gene_45575"; transcript_id "sraer114_gene_45575_tx_18"; exon_id "4_81364783_81365451_-"; exonnum "2"; txlen "900";
4	sraer114_es	exon	81364783	81365451	0.0198981051976654	-	.	gene_id "sraer114_gene_45575"; transcript_id "sraer114_gene_45575_tx_43"; exon_id "4_81364783_81365451_-"; exonnum "5"; txlen "1181";
4	sraer114_es	exon	81364783	81365451	0.0198981051976654	-	.	gene_id "sraer114_gene_45575"; transcript_id "sraer114_gene_45575_tx_44"; exon_id "4_81364783_81365451_-"; exonnum "4"; txlen "1085";
4	sraer114_es	exon	81364783	81365451	0.0152161980923324	-	.	gene_id "sraer114_gene_45575"; transcript_id "sraer114_gene_45575_tx_58"; exon_id "4_81364783_81365451_-"; exonnum "6"; txlen "1244";
4	sraer114_ss	exon	81369999	81370229	0.0707718179750219	-	.	gene_id "sraer114_gene_45575"; transcript_id "sraer114_gene_45575_tx_18"; exon_id "4_81369999_81370229_-"; exonnum "1"; txlen "900";
4	sraer114_es	exon	81372282	81372414	0.261393827253883	-	.	gene_id "sraer114_gene_45575"; transcript_id "sraer114_gene_45575_tx_11"; exon_id "4_81372282_81372414_-"; exonnum "5"; txlen "645";
4	sraer114_es	exon	81372282	81372414	0.261393827253883	-	.	gene_id "sraer114_gene_45575"; transcript_id "sraer114_gene_45575_tx_12"; exon_id "4_81372282_81372414_-"; exonnum "4"; txlen "549";
4	sraer114_es	exon	81372282	81372414	0.070733342999752	-	.	gene_id "sraer114_gene_45575"; transcript_id "sraer114_gene_45575_tx_19"; exon_id "4_81372282_81372414_-"; exonnum "6"; txlen "693";
4	sraer114_es	exon	81372282	81372414	0.070733342999752	-	.	gene_id "sraer114_gene_45575"; transcript_id "sraer114_gene_45575_tx_20"; exon_id "4_81372282_81372414_-"; exonnum "5"; txlen "597";
4	sraer114_es	exon	81372282	81372414	0.0636600086997768	-	.	gene_id "sraer114_gene_45575"; transcript_id "sraer114_gene_45575_tx_23"; exon_id "4_81372282_81372414_-"; exonnum "5"; txlen "583";
4	sraer114_es	exon	81372282	81372414	0.0152161980923324	-	.	gene_id "sraer114_gene_45575"; transcript_id "sraer114_gene_45575_tx_57"; exon_id "4_81372282_81372414_-"; exonnum "6"; txlen "708";
4	sraer114_es	exon	81372282	81372414	0.00555203698296225	-	.	gene_id "sraer114_gene_45575"; transcript_id "sraer114_gene_45575_tx_61"; exon_id "4_81372282_81372414_-"; exonnum "9"; txlen "1235";
4	sraer114_es	exon	81372282	81372414	0.00555203698296225	-	.	gene_id "sraer114_gene_45575"; transcript_id "sraer114_gene_45575_tx_62"; exon_id "4_81372282_81372414_-"; exonnum "9"; txlen "1212";
4	sraer114_mid	exon	81387113	81387160	0.070733342999752	-	.	gene_id "sraer114_gene_45575"; transcript_id "sraer114_gene_45575_tx_19"; exon_id "4_81387113_81387160_-"; exonnum "5"; txlen "693";
4	sraer114_mid	exon	81387113	81387160	0.070733342999752	-	.	gene_id "sraer114_gene_45575"; transcript_id "sraer114_gene_45575_tx_20"; exon_id "4_81387113_81387160_-"; exonnum "4"; txlen "597";
4	sraer114_mid	exon	81387113	81387160	0.0636600086997768	-	.	gene_id "sraer114_gene_45575"; transcript_id "sraer114_gene_45575_tx_23"; exon_id "4_81387113_81387160_-"; exonnum "4"; txlen "583";
4	sraer114_mid	exon	81408036	81408145	0.261393827253883	-	.	gene_id "sraer114_gene_45575"; transcript_id "sraer114_gene_45575_tx_11"; exon_id "4_81408036_81408145_-"; exonnum "4"; txlen "645";
4	sraer114_mid	exon	81408036	81408145	0.261393827253883	-	.	gene_id "sraer114_gene_45575"; transcript_id "sraer114_gene_45575_tx_12"; exon_id "4_81408036_81408145_-"; exonnum "3"; txlen "549";
4	sraer114_mid	exon	81408036	81408145	0.070733342999752	-	.	gene_id "sraer114_gene_45575"; transcript_id "sraer114_gene_45575_tx_19"; exon_id "4_81408036_81408145_-"; exonnum "4"; txlen "693";
4	sraer114_mid	exon	81408036	81408145	0.070733342999752	-	.	gene_id "sraer114_gene_45575"; transcript_id "sraer114_gene_45575_tx_20"; exon_id "4_81408036_81408145_-"; exonnum "3"; txlen "597";
4	sraer114_mid	exon	81408036	81408145	0.0342251734350967	-	.	gene_id "sraer114_gene_45575"; transcript_id "sraer114_gene_45575_tx_34"; exon_id "4_81408036_81408145_-"; exonnum "4"; txlen "535";
4	sraer114_mid	exon	81408036	81408145	0.0198981051976654	-	.	gene_id "sraer114_gene_45575"; transcript_id "sraer114_gene_45575_tx_43"; exon_id "4_81408036_81408145_-"; exonnum "4"; txlen "1181";
4	sraer114_mid	exon	81408036	81408145	0.0198981051976654	-	.	gene_id "sraer114_gene_45575"; transcript_id "sraer114_gene_45575_tx_44"; exon_id "4_81408036_81408145_-"; exonnum "3"; txlen "1085";
4	sraer114_mid	exon	81408036	81408145	0.0152161980923324	-	.	gene_id "sraer114_gene_45575"; transcript_id "sraer114_gene_45575_tx_57"; exon_id "4_81408036_81408145_-"; exonnum "5"; txlen "708";
4	sraer114_mid	exon	81408036	81408145	0.0152161980923324	-	.	gene_id "sraer114_gene_45575"; transcript_id "sraer114_gene_45575_tx_58"; exon_id "4_81408036_81408145_-"; exonnum "5"; txlen "1244";
4	sraer114_mid	exon	81408036	81408145	0.00555203698296225	-	.	gene_id "sraer114_gene_45575"; transcript_id "sraer114_gene_45575_tx_61"; exon_id "4_81408036_81408145_-"; exonnum "8"; txlen "1235";
4	sraer114_mid	exon	81408036	81408145	0.00555203698296225	-	.	gene_id "sraer114_gene_45575"; transcript_id "sraer114_gene_45575_tx_62"; exon_id "4_81408036_81408145_-"; exonnum "8"; txlen "1212";
4	sraer114_mid	exon	81438920	81439072	1.08062197491947	-	.	gene_id "sraer114_gene_45575"; transcript_id "sraer114_gene_45575_tx_1"; exon_id "4_81438920_81439072_-"; exonnum "4"; txlen "555";
4	sraer114_mid	exon	81438920	81439072	0.0411066467427423	-	.	gene_id "sraer114_gene_45575"; transcript_id "sraer114_gene_45575_tx_28"; exon_id "4_81438920_81439072_-"; exonnum "5"; txlen "618";
4	sraer114_mid	exon	81438920	81439072	0.039050825264718	-	.	gene_id "sraer114_gene_45575"; transcript_id "sraer114_gene_45575_tx_31"; exon_id "4_81438920_81439072_-"; exonnum "5"; txlen "669";
4	sraer114_mid	exon	81438920	81439072	0.0351143032899978	-	.	gene_id "sraer114_gene_45575"; transcript_id "sraer114_gene_45575_tx_32"; exon_id "4_81438920_81439072_-"; exonnum "5"; txlen "689";
4	sraer114_mid	exon	81438920	81439072	0.0351143032899978	-	.	gene_id "sraer114_gene_45575"; transcript_id "sraer114_gene_45575_tx_33"; exon_id "4_81438920_81439072_-"; exonnum "4"; txlen "593";
4	sraer114_mid	exon	81438920	81439072	0.0303713914404811	-	.	gene_id "sraer114_gene_45575"; transcript_id "sraer114_gene_45575_tx_35"; exon_id "4_81438920_81439072_-"; exonnum "6"; txlen "803";
4	sraer114_mid	exon	81438920	81439072	0.027561195398143	-	.	gene_id "sraer114_gene_45575"; transcript_id "sraer114_gene_45575_tx_37"; exon_id "4_81438920_81439072_-"; exonnum "4"; txlen "573";
4	sraer114_mid	exon	81438920	81439072	0.0227565788963505	-	.	gene_id "sraer114_gene_45575"; transcript_id "sraer114_gene_45575_tx_39"; exon_id "4_81438920_81439072_-"; exonnum "4"; txlen "522";
4	sraer114_mid	exon	81438920	81439072	0.778066772997272	-	.	gene_id "sraer114_gene_45575"; transcript_id "sraer114_gene_45575_tx_4"; exon_id "4_81438920_81439072_-"; exonnum "4"; txlen "559";
4	sraer114_mid	exon	81438920	81439072	0.0216766390048048	-	.	gene_id "sraer114_gene_45575"; transcript_id "sraer114_gene_45575_tx_40"; exon_id "4_81438920_81439072_-"; exonnum "6"; txlen "1010";
4	sraer114_mid	exon	81438920	81439072	0.0200099741480568	-	.	gene_id "sraer114_gene_45575"; transcript_id "sraer114_gene_45575_tx_42"; exon_id "4_81438920_81439072_-"; exonnum "6"; txlen "987";
4	sraer114_mid	exon	81438920	81439072	0.019611747686325	-	.	gene_id "sraer114_gene_45575"; transcript_id "sraer114_gene_45575_tx_47"; exon_id "4_81438920_81439072_-"; exonnum "5"; txlen "740";
4	sraer114_mid	exon	81438920	81439072	0.019087649203699	-	.	gene_id "sraer114_gene_45575"; transcript_id "sraer114_gene_45575_tx_48"; exon_id "4_81438920_81439072_-"; exonnum "4"; txlen "578";
4	sraer114_mid	exon	81438920	81439072	0.0170316831191587	-	.	gene_id "sraer114_gene_45575"; transcript_id "sraer114_gene_45575_tx_51"; exon_id "4_81438920_81439072_-"; exonnum "6"; txlen "1297";
4	sraer114_mid	exon	81438920	81439072	0.0170316831191587	-	.	gene_id "sraer114_gene_45575"; transcript_id "sraer114_gene_45575_tx_52"; exon_id "4_81438920_81439072_-"; exonnum "6"; txlen "1274";
4	sraer114_mid	exon	81438920	81439072	0.0152161980923324	-	.	gene_id "sraer114_gene_45575"; transcript_id "sraer114_gene_45575_tx_56"; exon_id "4_81438920_81439072_-"; exonnum "6"; txlen "752";
4	sraer114_mid	exon	81440125	81440258	0.0351143032899978	-	.	gene_id "sraer114_gene_45575"; transcript_id "sraer114_gene_45575_tx_32"; exon_id "4_81440125_81440258_-"; exonnum "4"; txlen "689";
4	sraer114_mid	exon	81440125	81440258	0.0351143032899978	-	.	gene_id "sraer114_gene_45575"; transcript_id "sraer114_gene_45575_tx_33"; exon_id "4_81440125_81440258_-"; exonnum "3"; txlen "593";
4	sraer114_mid	exon	81440125	81440258	0.0303713914404811	-	.	gene_id "sraer114_gene_45575"; transcript_id "sraer114_gene_45575_tx_35"; exon_id "4_81440125_81440258_-"; exonnum "5"; txlen "803";
4	sraer114_mid	exon	81440125	81440258	0.0152161980923324	-	.	gene_id "sraer114_gene_45575"; transcript_id "sraer114_gene_45575_tx_56"; exon_id "4_81440125_81440258_-"; exonnum "5"; txlen "752";
4	sraer114_mid	exon	81442703	81442812	0.778066772997272	-	.	gene_id "sraer114_gene_45575"; transcript_id "sraer114_gene_45575_tx_4"; exon_id "4_81442703_81442812_-"; exonnum "3"; txlen "559";
4	sraer114_mid	exon	81442707	81442812	1.08062197491947	-	.	gene_id "sraer114_gene_45575"; transcript_id "sraer114_gene_45575_tx_1"; exon_id "4_81442707_81442812_-"; exonnum "3"; txlen "555";
4	sraer114_mid	exon	81442707	81442812	0.261393827253883	-	.	gene_id "sraer114_gene_45575"; transcript_id "sraer114_gene_45575_tx_11"; exon_id "4_81442707_81442812_-"; exonnum "3"; txlen "645";
4	sraer114_mid	exon	81442707	81442812	0.261393827253883	-	.	gene_id "sraer114_gene_45575"; transcript_id "sraer114_gene_45575_tx_12"; exon_id "4_81442707_81442812_-"; exonnum "2"; txlen "549";
4	sraer114_mid	exon	81442707	81442812	0.070733342999752	-	.	gene_id "sraer114_gene_45575"; transcript_id "sraer114_gene_45575_tx_19"; exon_id "4_81442707_81442812_-"; exonnum "3"; txlen "693";
4	sraer114_mid	exon	81442707	81442812	0.070733342999752	-	.	gene_id "sraer114_gene_45575"; transcript_id "sraer114_gene_45575_tx_20"; exon_id "4_81442707_81442812_-"; exonnum "2"; txlen "597";
4	sraer114_mid	exon	81442707	81442812	0.0636600086997768	-	.	gene_id "sraer114_gene_45575"; transcript_id "sraer114_gene_45575_tx_23"; exon_id "4_81442707_81442812_-"; exonnum "3"; txlen "583";
4	sraer114_mid	exon	81442707	81442812	0.0411066467427423	-	.	gene_id "sraer114_gene_45575"; transcript_id "sraer114_gene_45575_tx_28"; exon_id "4_81442707_81442812_-"; exonnum "4"; txlen "618";
4	sraer114_mid	exon	81442707	81442812	0.039050825264718	-	.	gene_id "sraer114_gene_45575"; transcript_id "sraer114_gene_45575_tx_31"; exon_id "4_81442707_81442812_-"; exonnum "4"; txlen "669";
4	sraer114_mid	exon	81442707	81442812	0.0351143032899978	-	.	gene_id "sraer114_gene_45575"; transcript_id "sraer114_gene_45575_tx_32"; exon_id "4_81442707_81442812_-"; exonnum "3"; txlen "689";
4	sraer114_mid	exon	81442707	81442812	0.0351143032899978	-	.	gene_id "sraer114_gene_45575"; transcript_id "sraer114_gene_45575_tx_33"; exon_id "4_81442707_81442812_-"; exonnum "2"; txlen "593";
4	sraer114_mid	exon	81442707	81442812	0.0342251734350967	-	.	gene_id "sraer114_gene_45575"; transcript_id "sraer114_gene_45575_tx_34"; exon_id "4_81442707_81442812_-"; exonnum "3"; txlen "535";
4	sraer114_mid	exon	81442707	81442812	0.0303713914404811	-	.	gene_id "sraer114_gene_45575"; transcript_id "sraer114_gene_45575_tx_35"; exon_id "4_81442707_81442812_-"; exonnum "4"; txlen "803";
4	sraer114_mid	exon	81442707	81442812	0.027561195398143	-	.	gene_id "sraer114_gene_45575"; transcript_id "sraer114_gene_45575_tx_37"; exon_id "4_81442707_81442812_-"; exonnum "3"; txlen "573";
4	sraer114_mid	exon	81442707	81442812	0.0227565788963505	-	.	gene_id "sraer114_gene_45575"; transcript_id "sraer114_gene_45575_tx_39"; exon_id "4_81442707_81442812_-"; exonnum "3"; txlen "522";
4	sraer114_mid	exon	81442707	81442812	0.0216766390048048	-	.	gene_id "sraer114_gene_45575"; transcript_id "sraer114_gene_45575_tx_40"; exon_id "4_81442707_81442812_-"; exonnum "5"; txlen "1010";
4	sraer114_mid	exon	81442707	81442812	0.0200099741480568	-	.	gene_id "sraer114_gene_45575"; transcript_id "sraer114_gene_45575_tx_42"; exon_id "4_81442707_81442812_-"; exonnum "5"; txlen "987";
4	sraer114_mid	exon	81442707	81442812	0.0198981051976654	-	.	gene_id "sraer114_gene_45575"; transcript_id "sraer114_gene_45575_tx_43"; exon_id "4_81442707_81442812_-"; exonnum "3"; txlen "1181";
4	sraer114_mid	exon	81442707	81442812	0.0198981051976654	-	.	gene_id "sraer114_gene_45575"; transcript_id "sraer114_gene_45575_tx_44"; exon_id "4_81442707_81442812_-"; exonnum "2"; txlen "1085";
4	sraer114_mid	exon	81442707	81442812	0.019611747686325	-	.	gene_id "sraer114_gene_45575"; transcript_id "sraer114_gene_45575_tx_47"; exon_id "4_81442707_81442812_-"; exonnum "4"; txlen "740";
4	sraer114_mid	exon	81442707	81442812	0.019087649203699	-	.	gene_id "sraer114_gene_45575"; transcript_id "sraer114_gene_45575_tx_48"; exon_id "4_81442707_81442812_-"; exonnum "3"; txlen "578";
4	sraer114_mid	exon	81442707	81442812	0.0170316831191587	-	.	gene_id "sraer114_gene_45575"; transcript_id "sraer114_gene_45575_tx_51"; exon_id "4_81442707_81442812_-"; exonnum "5"; txlen "1297";
4	sraer114_mid	exon	81442707	81442812	0.0170316831191587	-	.	gene_id "sraer114_gene_45575"; transcript_id "sraer114_gene_45575_tx_52"; exon_id "4_81442707_81442812_-"; exonnum "5"; txlen "1274";
4	sraer114_mid	exon	81442707	81442812	0.0152161980923324	-	.	gene_id "sraer114_gene_45575"; transcript_id "sraer114_gene_45575_tx_56"; exon_id "4_81442707_81442812_-"; exonnum "4"; txlen "752";
4	sraer114_mid	exon	81442707	81442812	0.0152161980923324	-	.	gene_id "sraer114_gene_45575"; transcript_id "sraer114_gene_45575_tx_57"; exon_id "4_81442707_81442812_-"; exonnum "4"; txlen "708";
4	sraer114_mid	exon	81442707	81442812	0.0152161980923324	-	.	gene_id "sraer114_gene_45575"; transcript_id "sraer114_gene_45575_tx_58"; exon_id "4_81442707_81442812_-"; exonnum "4"; txlen "1244";
4	sraer114_mid	exon	81442707	81442812	0.00555203698296225	-	.	gene_id "sraer114_gene_45575"; transcript_id "sraer114_gene_45575_tx_61"; exon_id "4_81442707_81442812_-"; exonnum "7"; txlen "1235";
4	sraer114_mid	exon	81442707	81442812	0.00555203698296225	-	.	gene_id "sraer114_gene_45575"; transcript_id "sraer114_gene_45575_tx_62"; exon_id "4_81442707_81442812_-"; exonnum "7"; txlen "1212";
4	sraer114_es	exon	81461573	81461836	0.282468502604	-	.	gene_id "sraer114_gene_45575"; transcript_id "sraer114_gene_45575_tx_10"; exon_id "4_81461573_81461836_-"; exonnum "3"; txlen "694";
4	sraer114_es	exon	81461573	81461836	0.176224477923183	-	.	gene_id "sraer114_gene_45575"; transcript_id "sraer114_gene_45575_tx_13"; exon_id "4_81461573_81461836_-"; exonnum "5"; txlen "979";
4	sraer114_es	exon	81461573	81461836	0.0774721895559813	-	.	gene_id "sraer114_gene_45575"; transcript_id "sraer114_gene_45575_tx_17"; exon_id "4_81461573_81461836_-"; exonnum "4"; txlen "883";
4	sraer114_es	exon	81461573	81461836	0.0431547120997483	-	.	gene_id "sraer114_gene_45575"; transcript_id "sraer114_gene_45575_tx_27"; exon_id "4_81461573_81461836_-"; exonnum "5"; txlen "1030";
4	sraer114_es	exon	81461573	81461836	0.0274788779699591	-	.	gene_id "sraer114_gene_45575"; transcript_id "sraer114_gene_45575_tx_38"; exon_id "4_81461573_81461836_-"; exonnum "6"; txlen "1093";
4	sraer114_es	exon	81461573	81461836	0.0214232953752387	-	.	gene_id "sraer114_gene_45575"; transcript_id "sraer114_gene_45575_tx_41"; exon_id "4_81461573_81461836_-"; exonnum "6"; txlen "1371";
4	sraer114_es	exon	81461573	81461836	0.0198199310934285	-	.	gene_id "sraer114_gene_45575"; transcript_id "sraer114_gene_45575_tx_45"; exon_id "4_81461573_81461836_-"; exonnum "6"; txlen "1164";
4	sraer114_es	exon	81461573	81461836	0.019611747686325	-	.	gene_id "sraer114_gene_45575"; transcript_id "sraer114_gene_45575_tx_46"; exon_id "4_81461573_81461836_-"; exonnum "5"; txlen "1101";
4	sraer114_es	exon	81461573	81461836	0.018804250600349	-	.	gene_id "sraer114_gene_45575"; transcript_id "sraer114_gene_45575_tx_49"; exon_id "4_81461573_81461836_-"; exonnum "6"; txlen "1348";
4	sraer114_es	exon	81461573	81461836	0.519083896143205	-	.	gene_id "sraer114_gene_45575"; transcript_id "sraer114_gene_45575_tx_5"; exon_id "4_81461573_81461836_-"; exonnum "3"; txlen "820";
4	sraer114_es	exon	81461573	81461836	0.0175375644076484	-	.	gene_id "sraer114_gene_45575"; transcript_id "sraer114_gene_45575_tx_50"; exon_id "4_81461573_81461836_-"; exonnum "5"; txlen "1035";
4	sraer114_es	exon	81461573	81461836	0.0162824975211619	-	.	gene_id "sraer114_gene_45575"; transcript_id "sraer114_gene_45575_tx_53"; exon_id "4_81461573_81461836_-"; exonnum "7"; txlen "1434";
4	sraer114_es	exon	81461573	81461836	0.0149332926371278	-	.	gene_id "sraer114_gene_45575"; transcript_id "sraer114_gene_45575_tx_60"; exon_id "4_81461573_81461836_-"; exonnum "7"; txlen "1411";
4	sraer114_es	exon	81461573	81461836	0.444386378406211	-	.	gene_id "sraer114_gene_45575"; transcript_id "sraer114_gene_45575_tx_8"; exon_id "4_81461573_81461836_-"; exonnum "4"; txlen "916";
4	sraer114_mid	exon	81461975	81462330	0.282468502604	-	.	gene_id "sraer114_gene_45575"; transcript_id "sraer114_gene_45575_tx_10"; exon_id "4_81461975_81462330_-"; exonnum "2"; txlen "694";
4	sraer114_mid	exon	81461975	81462330	0.176224477923183	-	.	gene_id "sraer114_gene_45575"; transcript_id "sraer114_gene_45575_tx_13"; exon_id "4_81461975_81462330_-"; exonnum "4"; txlen "979";
4	sraer114_mid	exon	81461975	81462330	0.0774721895559813	-	.	gene_id "sraer114_gene_45575"; transcript_id "sraer114_gene_45575_tx_17"; exon_id "4_81461975_81462330_-"; exonnum "3"; txlen "883";
4	sraer114_mid	exon	81461975	81462330	0.0431547120997483	-	.	gene_id "sraer114_gene_45575"; transcript_id "sraer114_gene_45575_tx_27"; exon_id "4_81461975_81462330_-"; exonnum "4"; txlen "1030";
4	sraer114_mid	exon	81461975	81462330	0.0274788779699591	-	.	gene_id "sraer114_gene_45575"; transcript_id "sraer114_gene_45575_tx_38"; exon_id "4_81461975_81462330_-"; exonnum "5"; txlen "1093";
4	sraer114_mid	exon	81461975	81462330	0.0214232953752387	-	.	gene_id "sraer114_gene_45575"; transcript_id "sraer114_gene_45575_tx_41"; exon_id "4_81461975_81462330_-"; exonnum "5"; txlen "1371";
4	sraer114_mid	exon	81461975	81462330	0.0198199310934285	-	.	gene_id "sraer114_gene_45575"; transcript_id "sraer114_gene_45575_tx_45"; exon_id "4_81461975_81462330_-"; exonnum "5"; txlen "1164";
4	sraer114_mid	exon	81461975	81462330	0.019611747686325	-	.	gene_id "sraer114_gene_45575"; transcript_id "sraer114_gene_45575_tx_46"; exon_id "4_81461975_81462330_-"; exonnum "4"; txlen "1101";
4	sraer114_mid	exon	81461975	81462330	0.018804250600349	-	.	gene_id "sraer114_gene_45575"; transcript_id "sraer114_gene_45575_tx_49"; exon_id "4_81461975_81462330_-"; exonnum "5"; txlen "1348";
4	sraer114_mid	exon	81461975	81462330	0.519083896143205	-	.	gene_id "sraer114_gene_45575"; transcript_id "sraer114_gene_45575_tx_5"; exon_id "4_81461975_81462330_-"; exonnum "2"; txlen "820";
4	sraer114_mid	exon	81461975	81462330	0.0175375644076484	-	.	gene_id "sraer114_gene_45575"; transcript_id "sraer114_gene_45575_tx_50"; exon_id "4_81461975_81462330_-"; exonnum "4"; txlen "1035";
4	sraer114_mid	exon	81461975	81462330	0.0162824975211619	-	.	gene_id "sraer114_gene_45575"; transcript_id "sraer114_gene_45575_tx_53"; exon_id "4_81461975_81462330_-"; exonnum "6"; txlen "1434";
4	sraer114_mid	exon	81461975	81462330	0.0149332926371278	-	.	gene_id "sraer114_gene_45575"; transcript_id "sraer114_gene_45575_tx_60"; exon_id "4_81461975_81462330_-"; exonnum "6"; txlen "1411";
4	sraer114_mid	exon	81461975	81462330	0.444386378406211	-	.	gene_id "sraer114_gene_45575"; transcript_id "sraer114_gene_45575_tx_8"; exon_id "4_81461975_81462330_-"; exonnum "3"; txlen "916";
4	sraer114_ss	exon	81463359	81463432	0.282468502604	-	.	gene_id "sraer114_gene_45575"; transcript_id "sraer114_gene_45575_tx_10"; exon_id "4_81463359_81463432_-"; exonnum "1"; txlen "694";
4	sraer114_mid	exon	81468462	81468524	0.176224477923183	-	.	gene_id "sraer114_gene_45575"; transcript_id "sraer114_gene_45575_tx_13"; exon_id "4_81468462_81468524_-"; exonnum "3"; txlen "979";
4	sraer114_mid	exon	81468462	81468524	0.0774721895559813	-	.	gene_id "sraer114_gene_45575"; transcript_id "sraer114_gene_45575_tx_17"; exon_id "4_81468462_81468524_-"; exonnum "2"; txlen "883";
4	sraer114_mid	exon	81468462	81468524	0.0411066467427423	-	.	gene_id "sraer114_gene_45575"; transcript_id "sraer114_gene_45575_tx_28"; exon_id "4_81468462_81468524_-"; exonnum "3"; txlen "618";
4	sraer114_mid	exon	81468462	81468524	0.0274788779699591	-	.	gene_id "sraer114_gene_45575"; transcript_id "sraer114_gene_45575_tx_38"; exon_id "4_81468462_81468524_-"; exonnum "4"; txlen "1093";
4	sraer114_mid	exon	81468462	81468524	0.0227565788963505	-	.	gene_id "sraer114_gene_45575"; transcript_id "sraer114_gene_45575_tx_39"; exon_id "4_81468462_81468524_-"; exonnum "2"; txlen "522";
4	sraer114_mid	exon	81468462	81468524	0.0198199310934285	-	.	gene_id "sraer114_gene_45575"; transcript_id "sraer114_gene_45575_tx_45"; exon_id "4_81468462_81468524_-"; exonnum "4"; txlen "1164";
4	sraer114_mid	exon	81468462	81468524	0.0162824975211619	-	.	gene_id "sraer114_gene_45575"; transcript_id "sraer114_gene_45575_tx_53"; exon_id "4_81468462_81468524_-"; exonnum "5"; txlen "1434";
4	sraer114_mid	exon	81468462	81468524	0.0152161980923324	-	.	gene_id "sraer114_gene_45575"; transcript_id "sraer114_gene_45575_tx_56"; exon_id "4_81468462_81468524_-"; exonnum "3"; txlen "752";
4	sraer114_mid	exon	81468462	81468524	0.0152161980923324	-	.	gene_id "sraer114_gene_45575"; transcript_id "sraer114_gene_45575_tx_57"; exon_id "4_81468462_81468524_-"; exonnum "3"; txlen "708";
4	sraer114_mid	exon	81468462	81468524	0.0152161980923324	-	.	gene_id "sraer114_gene_45575"; transcript_id "sraer114_gene_45575_tx_58"; exon_id "4_81468462_81468524_-"; exonnum "3"; txlen "1244";
4	sraer114_mid	exon	81468462	81468524	0.0149332926371278	-	.	gene_id "sraer114_gene_45575"; transcript_id "sraer114_gene_45575_tx_60"; exon_id "4_81468462_81468524_-"; exonnum "5"; txlen "1411";
4	sraer114_mid	exon	81468462	81468524	0.00555203698296225	-	.	gene_id "sraer114_gene_45575"; transcript_id "sraer114_gene_45575_tx_61"; exon_id "4_81468462_81468524_-"; exonnum "6"; txlen "1235";
4	sraer114_mid	exon	81468462	81468524	0.00555203698296225	-	.	gene_id "sraer114_gene_45575"; transcript_id "sraer114_gene_45575_tx_62"; exon_id "4_81468462_81468524_-"; exonnum "6"; txlen "1212";
4	sraer114_mid	exon	81485247	81485342	1.08062197491947	-	.	gene_id "sraer114_gene_45575"; transcript_id "sraer114_gene_45575_tx_1"; exon_id "4_81485247_81485342_-"; exonnum "2"; txlen "555";
4	sraer114_mid	exon	81485247	81485342	0.261393827253883	-	.	gene_id "sraer114_gene_45575"; transcript_id "sraer114_gene_45575_tx_11"; exon_id "4_81485247_81485342_-"; exonnum "2"; txlen "645";
4	sraer114_mid	exon	81485247	81485342	0.176224477923183	-	.	gene_id "sraer114_gene_45575"; transcript_id "sraer114_gene_45575_tx_13"; exon_id "4_81485247_81485342_-"; exonnum "2"; txlen "979";
4	sraer114_mid	exon	81485247	81485342	0.070733342999752	-	.	gene_id "sraer114_gene_45575"; transcript_id "sraer114_gene_45575_tx_19"; exon_id "4_81485247_81485342_-"; exonnum "2"; txlen "693";
4	sraer114_mid	exon	81485247	81485342	0.0636600086997768	-	.	gene_id "sraer114_gene_45575"; transcript_id "sraer114_gene_45575_tx_23"; exon_id "4_81485247_81485342_-"; exonnum "2"; txlen "583";
4	sraer114_mid	exon	81485247	81485342	0.0431547120997483	-	.	gene_id "sraer114_gene_45575"; transcript_id "sraer114_gene_45575_tx_27"; exon_id "4_81485247_81485342_-"; exonnum "3"; txlen "1030";
4	sraer114_mid	exon	81485247	81485342	0.0411066467427423	-	.	gene_id "sraer114_gene_45575"; transcript_id "sraer114_gene_45575_tx_28"; exon_id "4_81485247_81485342_-"; exonnum "2"; txlen "618";
4	sraer114_mid	exon	81485247	81485342	0.039050825264718	-	.	gene_id "sraer114_gene_45575"; transcript_id "sraer114_gene_45575_tx_31"; exon_id "4_81485247_81485342_-"; exonnum "3"; txlen "669";
4	sraer114_mid	exon	81485247	81485342	0.0351143032899978	-	.	gene_id "sraer114_gene_45575"; transcript_id "sraer114_gene_45575_tx_32"; exon_id "4_81485247_81485342_-"; exonnum "2"; txlen "689";
4	sraer114_mid	exon	81485247	81485342	0.0303713914404811	-	.	gene_id "sraer114_gene_45575"; transcript_id "sraer114_gene_45575_tx_35"; exon_id "4_81485247_81485342_-"; exonnum "3"; txlen "803";
4	sraer114_mid	exon	81485247	81485342	0.0274788779699591	-	.	gene_id "sraer114_gene_45575"; transcript_id "sraer114_gene_45575_tx_38"; exon_id "4_81485247_81485342_-"; exonnum "3"; txlen "1093";
4	sraer114_mid	exon	81485247	81485342	0.778066772997272	-	.	gene_id "sraer114_gene_45575"; transcript_id "sraer114_gene_45575_tx_4"; exon_id "4_81485247_81485342_-"; exonnum "2"; txlen "559";
4	sraer114_mid	exon	81485247	81485342	0.0216766390048048	-	.	gene_id "sraer114_gene_45575"; transcript_id "sraer114_gene_45575_tx_40"; exon_id "4_81485247_81485342_-"; exonnum "4"; txlen "1010";
4	sraer114_mid	exon	81485247	81485342	0.0214232953752387	-	.	gene_id "sraer114_gene_45575"; transcript_id "sraer114_gene_45575_tx_41"; exon_id "4_81485247_81485342_-"; exonnum "4"; txlen "1371";
4	sraer114_mid	exon	81485247	81485342	0.0200099741480568	-	.	gene_id "sraer114_gene_45575"; transcript_id "sraer114_gene_45575_tx_42"; exon_id "4_81485247_81485342_-"; exonnum "4"; txlen "987";
4	sraer114_mid	exon	81485247	81485342	0.0198981051976654	-	.	gene_id "sraer114_gene_45575"; transcript_id "sraer114_gene_45575_tx_43"; exon_id "4_81485247_81485342_-"; exonnum "2"; txlen "1181";
4	sraer114_mid	exon	81485247	81485342	0.0198199310934285	-	.	gene_id "sraer114_gene_45575"; transcript_id "sraer114_gene_45575_tx_45"; exon_id "4_81485247_81485342_-"; exonnum "3"; txlen "1164";
4	sraer114_mid	exon	81485247	81485342	0.019611747686325	-	.	gene_id "sraer114_gene_45575"; transcript_id "sraer114_gene_45575_tx_46"; exon_id "4_81485247_81485342_-"; exonnum "3"; txlen "1101";
4	sraer114_mid	exon	81485247	81485342	0.019611747686325	-	.	gene_id "sraer114_gene_45575"; transcript_id "sraer114_gene_45575_tx_47"; exon_id "4_81485247_81485342_-"; exonnum "3"; txlen "740";
4	sraer114_mid	exon	81485247	81485342	0.018804250600349	-	.	gene_id "sraer114_gene_45575"; transcript_id "sraer114_gene_45575_tx_49"; exon_id "4_81485247_81485342_-"; exonnum "4"; txlen "1348";
4	sraer114_mid	exon	81485247	81485342	0.0175375644076484	-	.	gene_id "sraer114_gene_45575"; transcript_id "sraer114_gene_45575_tx_50"; exon_id "4_81485247_81485342_-"; exonnum "3"; txlen "1035";
4	sraer114_mid	exon	81485247	81485342	0.0170316831191587	-	.	gene_id "sraer114_gene_45575"; transcript_id "sraer114_gene_45575_tx_51"; exon_id "4_81485247_81485342_-"; exonnum "4"; txlen "1297";
4	sraer114_mid	exon	81485247	81485342	0.0170316831191587	-	.	gene_id "sraer114_gene_45575"; transcript_id "sraer114_gene_45575_tx_52"; exon_id "4_81485247_81485342_-"; exonnum "4"; txlen "1274";
4	sraer114_mid	exon	81485247	81485342	0.0162824975211619	-	.	gene_id "sraer114_gene_45575"; transcript_id "sraer114_gene_45575_tx_53"; exon_id "4_81485247_81485342_-"; exonnum "4"; txlen "1434";
4	sraer114_mid	exon	81485247	81485342	0.0152161980923324	-	.	gene_id "sraer114_gene_45575"; transcript_id "sraer114_gene_45575_tx_56"; exon_id "4_81485247_81485342_-"; exonnum "2"; txlen "752";
4	sraer114_mid	exon	81485247	81485342	0.0152161980923324	-	.	gene_id "sraer114_gene_45575"; transcript_id "sraer114_gene_45575_tx_57"; exon_id "4_81485247_81485342_-"; exonnum "2"; txlen "708";
4	sraer114_mid	exon	81485247	81485342	0.0152161980923324	-	.	gene_id "sraer114_gene_45575"; transcript_id "sraer114_gene_45575_tx_58"; exon_id "4_81485247_81485342_-"; exonnum "2"; txlen "1244";
4	sraer114_mid	exon	81485247	81485342	0.0149332926371278	-	.	gene_id "sraer114_gene_45575"; transcript_id "sraer114_gene_45575_tx_60"; exon_id "4_81485247_81485342_-"; exonnum "4"; txlen "1411";
4	sraer114_mid	exon	81485247	81485342	0.00555203698296225	-	.	gene_id "sraer114_gene_45575"; transcript_id "sraer114_gene_45575_tx_61"; exon_id "4_81485247_81485342_-"; exonnum "5"; txlen "1235";
4	sraer114_mid	exon	81485247	81485342	0.00555203698296225	-	.	gene_id "sraer114_gene_45575"; transcript_id "sraer114_gene_45575_tx_62"; exon_id "4_81485247_81485342_-"; exonnum "5"; txlen "1212";
4	sraer114_mid	exon	81485247	81485342	0.444386378406211	-	.	gene_id "sraer114_gene_45575"; transcript_id "sraer114_gene_45575_tx_8"; exon_id "4_81485247_81485342_-"; exonnum "2"; txlen "916";
4	sraer114_mid	exon	81496532	81496716	0.0198199310934285	-	.	gene_id "sraer114_gene_45575"; transcript_id "sraer114_gene_45575_tx_45"; exon_id "4_81496532_81496716_-"; exonnum "2"; txlen "1164";
4	sraer114_mid	exon	81496532	81496716	0.019611747686325	-	.	gene_id "sraer114_gene_45575"; transcript_id "sraer114_gene_45575_tx_46"; exon_id "4_81496532_81496716_-"; exonnum "2"; txlen "1101";
4	sraer114_mid	exon	81496532	81496716	0.019611747686325	-	.	gene_id "sraer114_gene_45575"; transcript_id "sraer114_gene_45575_tx_47"; exon_id "4_81496532_81496716_-"; exonnum "2"; txlen "740";
4	sraer114_ss	exon	81500148	81500347	1.08062197491947	-	.	gene_id "sraer114_gene_45575"; transcript_id "sraer114_gene_45575_tx_1"; exon_id "4_81500148_81500347_-"; exonnum "1"; txlen "555";
4	sraer114_ss	exon	81500148	81500347	0.261393827253883	-	.	gene_id "sraer114_gene_45575"; transcript_id "sraer114_gene_45575_tx_11"; exon_id "4_81500148_81500347_-"; exonnum "1"; txlen "645";
4	sraer114_ss	exon	81500148	81500347	0.261393827253883	-	.	gene_id "sraer114_gene_45575"; transcript_id "sraer114_gene_45575_tx_12"; exon_id "4_81500148_81500347_-"; exonnum "1"; txlen "549";
4	sraer114_ss	exon	81500148	81500347	0.176224477923183	-	.	gene_id "sraer114_gene_45575"; transcript_id "sraer114_gene_45575_tx_13"; exon_id "4_81500148_81500347_-"; exonnum "1"; txlen "979";
4	sraer114_ss	exon	81500148	81500347	0.0774721895559813	-	.	gene_id "sraer114_gene_45575"; transcript_id "sraer114_gene_45575_tx_17"; exon_id "4_81500148_81500347_-"; exonnum "1"; txlen "883";
4	sraer114_ss	exon	81500148	81500347	0.070733342999752	-	.	gene_id "sraer114_gene_45575"; transcript_id "sraer114_gene_45575_tx_19"; exon_id "4_81500148_81500347_-"; exonnum "1"; txlen "693";
4	sraer114_ss	exon	81500148	81500347	0.070733342999752	-	.	gene_id "sraer114_gene_45575"; transcript_id "sraer114_gene_45575_tx_20"; exon_id "4_81500148_81500347_-"; exonnum "1"; txlen "597";
4	sraer114_ss	exon	81500148	81500347	0.0636600086997768	-	.	gene_id "sraer114_gene_45575"; transcript_id "sraer114_gene_45575_tx_23"; exon_id "4_81500148_81500347_-"; exonnum "1"; txlen "583";
4	sraer114_ss	exon	81500148	81500347	0.0411066467427423	-	.	gene_id "sraer114_gene_45575"; transcript_id "sraer114_gene_45575_tx_28"; exon_id "4_81500148_81500347_-"; exonnum "1"; txlen "618";
4	sraer114_ss	exon	81500148	81500347	0.0351143032899978	-	.	gene_id "sraer114_gene_45575"; transcript_id "sraer114_gene_45575_tx_32"; exon_id "4_81500148_81500347_-"; exonnum "1"; txlen "689";
4	sraer114_ss	exon	81500148	81500347	0.0351143032899978	-	.	gene_id "sraer114_gene_45575"; transcript_id "sraer114_gene_45575_tx_33"; exon_id "4_81500148_81500347_-"; exonnum "1"; txlen "593";
4	sraer114_ss	exon	81500148	81500347	0.0227565788963505	-	.	gene_id "sraer114_gene_45575"; transcript_id "sraer114_gene_45575_tx_39"; exon_id "4_81500148_81500347_-"; exonnum "1"; txlen "522";
4	sraer114_ss	exon	81500148	81500347	0.778066772997272	-	.	gene_id "sraer114_gene_45575"; transcript_id "sraer114_gene_45575_tx_4"; exon_id "4_81500148_81500347_-"; exonnum "1"; txlen "559";
4	sraer114_ss	exon	81500148	81500347	0.0198981051976654	-	.	gene_id "sraer114_gene_45575"; transcript_id "sraer114_gene_45575_tx_43"; exon_id "4_81500148_81500347_-"; exonnum "1"; txlen "1181";
4	sraer114_ss	exon	81500148	81500347	0.0198981051976654	-	.	gene_id "sraer114_gene_45575"; transcript_id "sraer114_gene_45575_tx_44"; exon_id "4_81500148_81500347_-"; exonnum "1"; txlen "1085";
4	sraer114_ss	exon	81500148	81500347	0.0198199310934285	-	.	gene_id "sraer114_gene_45575"; transcript_id "sraer114_gene_45575_tx_45"; exon_id "4_81500148_81500347_-"; exonnum "1"; txlen "1164";
4	sraer114_ss	exon	81500148	81500347	0.019611747686325	-	.	gene_id "sraer114_gene_45575"; transcript_id "sraer114_gene_45575_tx_46"; exon_id "4_81500148_81500347_-"; exonnum "1"; txlen "1101";
4	sraer114_ss	exon	81500148	81500347	0.019611747686325	-	.	gene_id "sraer114_gene_45575"; transcript_id "sraer114_gene_45575_tx_47"; exon_id "4_81500148_81500347_-"; exonnum "1"; txlen "740";
4	sraer114_ss	exon	81500148	81500347	0.519083896143205	-	.	gene_id "sraer114_gene_45575"; transcript_id "sraer114_gene_45575_tx_5"; exon_id "4_81500148_81500347_-"; exonnum "1"; txlen "820";
4	sraer114_ss	exon	81500148	81500347	0.0152161980923324	-	.	gene_id "sraer114_gene_45575"; transcript_id "sraer114_gene_45575_tx_56"; exon_id "4_81500148_81500347_-"; exonnum "1"; txlen "752";
4	sraer114_ss	exon	81500148	81500347	0.0152161980923324	-	.	gene_id "sraer114_gene_45575"; transcript_id "sraer114_gene_45575_tx_57"; exon_id "4_81500148_81500347_-"; exonnum "1"; txlen "708";
4	sraer114_ss	exon	81500148	81500347	0.0152161980923324	-	.	gene_id "sraer114_gene_45575"; transcript_id "sraer114_gene_45575_tx_58"; exon_id "4_81500148_81500347_-"; exonnum "1"; txlen "1244";
4	sraer114_ss	exon	81500148	81500347	0.444386378406211	-	.	gene_id "sraer114_gene_45575"; transcript_id "sraer114_gene_45575_tx_8"; exon_id "4_81500148_81500347_-"; exonnum "1"; txlen "916";
4	sraer114_mid	exon	81513763	81513829	0.0431547120997483	-	.	gene_id "sraer114_gene_45575"; transcript_id "sraer114_gene_45575_tx_27"; exon_id "4_81513763_81513829_-"; exonnum "2"; txlen "1030";
4	sraer114_mid	exon	81513763	81513829	0.039050825264718	-	.	gene_id "sraer114_gene_45575"; transcript_id "sraer114_gene_45575_tx_31"; exon_id "4_81513763_81513829_-"; exonnum "2"; txlen "669";
4	sraer114_mid	exon	81513763	81513829	0.0303713914404811	-	.	gene_id "sraer114_gene_45575"; transcript_id "sraer114_gene_45575_tx_35"; exon_id "4_81513763_81513829_-"; exonnum "2"; txlen "803";
4	sraer114_mid	exon	81513763	81513829	0.027561195398143	-	.	gene_id "sraer114_gene_45575"; transcript_id "sraer114_gene_45575_tx_37"; exon_id "4_81513763_81513829_-"; exonnum "2"; txlen "573";
4	sraer114_mid	exon	81513763	81513829	0.0274788779699591	-	.	gene_id "sraer114_gene_45575"; transcript_id "sraer114_gene_45575_tx_38"; exon_id "4_81513763_81513829_-"; exonnum "2"; txlen "1093";
4	sraer114_mid	exon	81513763	81513834	0.0342251734350967	-	.	gene_id "sraer114_gene_45575"; transcript_id "sraer114_gene_45575_tx_34"; exon_id "4_81513763_81513834_-"; exonnum "2"; txlen "535";
4	sraer114_mid	exon	81513763	81513834	0.019087649203699	-	.	gene_id "sraer114_gene_45575"; transcript_id "sraer114_gene_45575_tx_48"; exon_id "4_81513763_81513834_-"; exonnum "2"; txlen "578";
4	sraer114_mid	exon	81513763	81513834	0.0175375644076484	-	.	gene_id "sraer114_gene_45575"; transcript_id "sraer114_gene_45575_tx_50"; exon_id "4_81513763_81513834_-"; exonnum "2"; txlen "1035";
4	sraer114_mid	exon	81513763	81513834	0.00555203698296225	-	.	gene_id "sraer114_gene_45575"; transcript_id "sraer114_gene_45575_tx_61"; exon_id "4_81513763_81513834_-"; exonnum "4"; txlen "1235";
4	sraer114_mid	exon	81513763	81513834	0.00555203698296225	-	.	gene_id "sraer114_gene_45575"; transcript_id "sraer114_gene_45575_tx_62"; exon_id "4_81513763_81513834_-"; exonnum "4"; txlen "1212";
4	sraer114_ss	exon	81514464	81514710	0.0431547120997483	-	.	gene_id "sraer114_gene_45575"; transcript_id "sraer114_gene_45575_tx_27"; exon_id "4_81514464_81514710_-"; exonnum "1"; txlen "1030";
4	sraer114_ss	exon	81514464	81514710	0.039050825264718	-	.	gene_id "sraer114_gene_45575"; transcript_id "sraer114_gene_45575_tx_31"; exon_id "4_81514464_81514710_-"; exonnum "1"; txlen "669";
4	sraer114_ss	exon	81514464	81514710	0.0342251734350967	-	.	gene_id "sraer114_gene_45575"; transcript_id "sraer114_gene_45575_tx_34"; exon_id "4_81514464_81514710_-"; exonnum "1"; txlen "535";
4	sraer114_ss	exon	81514464	81514710	0.0303713914404811	-	.	gene_id "sraer114_gene_45575"; transcript_id "sraer114_gene_45575_tx_35"; exon_id "4_81514464_81514710_-"; exonnum "1"; txlen "803";
4	sraer114_ss	exon	81514464	81514710	0.027561195398143	-	.	gene_id "sraer114_gene_45575"; transcript_id "sraer114_gene_45575_tx_37"; exon_id "4_81514464_81514710_-"; exonnum "1"; txlen "573";
4	sraer114_ss	exon	81514464	81514710	0.0274788779699591	-	.	gene_id "sraer114_gene_45575"; transcript_id "sraer114_gene_45575_tx_38"; exon_id "4_81514464_81514710_-"; exonnum "1"; txlen "1093";
4	sraer114_ss	exon	81514464	81514710	0.019087649203699	-	.	gene_id "sraer114_gene_45575"; transcript_id "sraer114_gene_45575_tx_48"; exon_id "4_81514464_81514710_-"; exonnum "1"; txlen "578";
4	sraer114_ss	exon	81514464	81514710	0.0175375644076484	-	.	gene_id "sraer114_gene_45575"; transcript_id "sraer114_gene_45575_tx_50"; exon_id "4_81514464_81514710_-"; exonnum "1"; txlen "1035";
4	sraer114_es	exon	81517908	81518388	0.047728141586223	-	.	gene_id "sraer114_gene_45575"; transcript_id "sraer114_gene_45575_tx_26"; exon_id "4_81517908_81518388_-"; exonnum "4"; txlen "1136";
4	sraer114_mid	exon	81519579	81519738	0.0200099741480568	-	.	gene_id "sraer114_gene_45575"; transcript_id "sraer114_gene_45575_tx_42"; exon_id "4_81519579_81519738_-"; exonnum "3"; txlen "987";
4	sraer114_mid	exon	81519579	81519738	0.018804250600349	-	.	gene_id "sraer114_gene_45575"; transcript_id "sraer114_gene_45575_tx_49"; exon_id "4_81519579_81519738_-"; exonnum "3"; txlen "1348";
4	sraer114_mid	exon	81519579	81519738	0.0170316831191587	-	.	gene_id "sraer114_gene_45575"; transcript_id "sraer114_gene_45575_tx_52"; exon_id "4_81519579_81519738_-"; exonnum "3"; txlen "1274";
4	sraer114_mid	exon	81519579	81519738	0.0149430866289902	-	.	gene_id "sraer114_gene_45575"; transcript_id "sraer114_gene_45575_tx_59"; exon_id "4_81519579_81519738_-"; exonnum "3"; txlen "558";
4	sraer114_mid	exon	81519579	81519738	0.0149332926371278	-	.	gene_id "sraer114_gene_45575"; transcript_id "sraer114_gene_45575_tx_60"; exon_id "4_81519579_81519738_-"; exonnum "3"; txlen "1411";
4	sraer114_mid	exon	81519579	81519738	0.00555203698296225	-	.	gene_id "sraer114_gene_45575"; transcript_id "sraer114_gene_45575_tx_62"; exon_id "4_81519579_81519738_-"; exonnum "3"; txlen "1212";
4	sraer114_mid	exon	81519579	81519761	0.047728141586223	-	.	gene_id "sraer114_gene_45575"; transcript_id "sraer114_gene_45575_tx_26"; exon_id "4_81519579_81519761_-"; exonnum "3"; txlen "1136";
4	sraer114_mid	exon	81519579	81519761	0.0216766390048048	-	.	gene_id "sraer114_gene_45575"; transcript_id "sraer114_gene_45575_tx_40"; exon_id "4_81519579_81519761_-"; exonnum "3"; txlen "1010";
4	sraer114_mid	exon	81519579	81519761	0.0214232953752387	-	.	gene_id "sraer114_gene_45575"; transcript_id "sraer114_gene_45575_tx_41"; exon_id "4_81519579_81519761_-"; exonnum "3"; txlen "1371";
4	sraer114_mid	exon	81519579	81519761	0.0170316831191587	-	.	gene_id "sraer114_gene_45575"; transcript_id "sraer114_gene_45575_tx_51"; exon_id "4_81519579_81519761_-"; exonnum "3"; txlen "1297";
4	sraer114_mid	exon	81519579	81519761	0.0162824975211619	-	.	gene_id "sraer114_gene_45575"; transcript_id "sraer114_gene_45575_tx_53"; exon_id "4_81519579_81519761_-"; exonnum "3"; txlen "1434";
4	sraer114_mid	exon	81519579	81519761	0.0154706567990107	-	.	gene_id "sraer114_gene_45575"; transcript_id "sraer114_gene_45575_tx_55"; exon_id "4_81519579_81519761_-"; exonnum "3"; txlen "581";
4	sraer114_mid	exon	81519579	81519761	0.00555203698296225	-	.	gene_id "sraer114_gene_45575"; transcript_id "sraer114_gene_45575_tx_61"; exon_id "4_81519579_81519761_-"; exonnum "3"; txlen "1235";
4	sraer114_mid	exon	81521322	81521484	0.047728141586223	-	.	gene_id "sraer114_gene_45575"; transcript_id "sraer114_gene_45575_tx_26"; exon_id "4_81521322_81521484_-"; exonnum "2"; txlen "1136";
4	sraer114_mid	exon	81521322	81521484	0.0216766390048048	-	.	gene_id "sraer114_gene_45575"; transcript_id "sraer114_gene_45575_tx_40"; exon_id "4_81521322_81521484_-"; exonnum "2"; txlen "1010";
4	sraer114_mid	exon	81521322	81521484	0.0214232953752387	-	.	gene_id "sraer114_gene_45575"; transcript_id "sraer114_gene_45575_tx_41"; exon_id "4_81521322_81521484_-"; exonnum "2"; txlen "1371";
4	sraer114_mid	exon	81521322	81521484	0.0200099741480568	-	.	gene_id "sraer114_gene_45575"; transcript_id "sraer114_gene_45575_tx_42"; exon_id "4_81521322_81521484_-"; exonnum "2"; txlen "987";
4	sraer114_mid	exon	81521322	81521484	0.018804250600349	-	.	gene_id "sraer114_gene_45575"; transcript_id "sraer114_gene_45575_tx_49"; exon_id "4_81521322_81521484_-"; exonnum "2"; txlen "1348";
4	sraer114_mid	exon	81521322	81521484	0.0170316831191587	-	.	gene_id "sraer114_gene_45575"; transcript_id "sraer114_gene_45575_tx_51"; exon_id "4_81521322_81521484_-"; exonnum "2"; txlen "1297";
4	sraer114_mid	exon	81521322	81521484	0.0170316831191587	-	.	gene_id "sraer114_gene_45575"; transcript_id "sraer114_gene_45575_tx_52"; exon_id "4_81521322_81521484_-"; exonnum "2"; txlen "1274";
4	sraer114_mid	exon	81521322	81521484	0.0162824975211619	-	.	gene_id "sraer114_gene_45575"; transcript_id "sraer114_gene_45575_tx_53"; exon_id "4_81521322_81521484_-"; exonnum "2"; txlen "1434";
4	sraer114_mid	exon	81521322	81521484	0.0154706567990107	-	.	gene_id "sraer114_gene_45575"; transcript_id "sraer114_gene_45575_tx_55"; exon_id "4_81521322_81521484_-"; exonnum "2"; txlen "581";
4	sraer114_mid	exon	81521322	81521484	0.0149430866289902	-	.	gene_id "sraer114_gene_45575"; transcript_id "sraer114_gene_45575_tx_59"; exon_id "4_81521322_81521484_-"; exonnum "2"; txlen "558";
4	sraer114_mid	exon	81521322	81521484	0.0149332926371278	-	.	gene_id "sraer114_gene_45575"; transcript_id "sraer114_gene_45575_tx_60"; exon_id "4_81521322_81521484_-"; exonnum "2"; txlen "1411";
4	sraer114_mid	exon	81521322	81521484	0.00555203698296225	-	.	gene_id "sraer114_gene_45575"; transcript_id "sraer114_gene_45575_tx_61"; exon_id "4_81521322_81521484_-"; exonnum "2"; txlen "1235";
4	sraer114_mid	exon	81521322	81521484	0.00555203698296225	-	.	gene_id "sraer114_gene_45575"; transcript_id "sraer114_gene_45575_tx_62"; exon_id "4_81521322_81521484_-"; exonnum "2"; txlen "1212";
4	sraer114_ss	exon	81521580	81521888	0.047728141586223	-	.	gene_id "sraer114_gene_45575"; transcript_id "sraer114_gene_45575_tx_26"; exon_id "4_81521580_81521888_-"; exonnum "1"; txlen "1136";
4	sraer114_ss	exon	81521580	81521888	0.0216766390048048	-	.	gene_id "sraer114_gene_45575"; transcript_id "sraer114_gene_45575_tx_40"; exon_id "4_81521580_81521888_-"; exonnum "1"; txlen "1010";
4	sraer114_ss	exon	81521580	81521888	0.0214232953752387	-	.	gene_id "sraer114_gene_45575"; transcript_id "sraer114_gene_45575_tx_41"; exon_id "4_81521580_81521888_-"; exonnum "1"; txlen "1371";
4	sraer114_ss	exon	81521580	81521888	0.0200099741480568	-	.	gene_id "sraer114_gene_45575"; transcript_id "sraer114_gene_45575_tx_42"; exon_id "4_81521580_81521888_-"; exonnum "1"; txlen "987";
4	sraer114_ss	exon	81521580	81521888	0.018804250600349	-	.	gene_id "sraer114_gene_45575"; transcript_id "sraer114_gene_45575_tx_49"; exon_id "4_81521580_81521888_-"; exonnum "1"; txlen "1348";
4	sraer114_ss	exon	81521580	81521888	0.0162824975211619	-	.	gene_id "sraer114_gene_45575"; transcript_id "sraer114_gene_45575_tx_53"; exon_id "4_81521580_81521888_-"; exonnum "1"; txlen "1434";
4	sraer114_ss	exon	81521580	81521888	0.0149332926371278	-	.	gene_id "sraer114_gene_45575"; transcript_id "sraer114_gene_45575_tx_60"; exon_id "4_81521580_81521888_-"; exonnum "1"; txlen "1411";
4	sraer114_ss	exon	81521580	81521888	0.00555203698296225	-	.	gene_id "sraer114_gene_45575"; transcript_id "sraer114_gene_45575_tx_61"; exon_id "4_81521580_81521888_-"; exonnum "1"; txlen "1235";
4	sraer114_ss	exon	81521580	81521888	0.00555203698296225	-	.	gene_id "sraer114_gene_45575"; transcript_id "sraer114_gene_45575_tx_62"; exon_id "4_81521580_81521888_-"; exonnum "1"; txlen "1212";
4	sraer114_ss	exon	81523790	81524385	0.0170316831191587	-	.	gene_id "sraer114_gene_45575"; transcript_id "sraer114_gene_45575_tx_51"; exon_id "4_81523790_81524385_-"; exonnum "1"; txlen "1297";
4	sraer114_ss	exon	81523790	81524385	0.0170316831191587	-	.	gene_id "sraer114_gene_45575"; transcript_id "sraer114_gene_45575_tx_52"; exon_id "4_81523790_81524385_-"; exonnum "1"; txlen "1274";
4	sraer114_ss	exon	81550831	81551065	0.0154706567990107	-	.	gene_id "sraer114_gene_45575"; transcript_id "sraer114_gene_45575_tx_55"; exon_id "4_81550831_81551065_-"; exonnum "1"; txlen "581";
4	sraer114_ss	exon	81550831	81551065	0.0149430866289902	-	.	gene_id "sraer114_gene_45575"; transcript_id "sraer114_gene_45575_tx_59"; exon_id "4_81550831_81551065_-"; exonnum "1"; txlen "558";
4	sraer114_es	exon	81585994	81587782	0.650571219533882	-	.	gene_id "sraer114_gene_51371"; transcript_id "sraer114_gene_51371_tx_1"; exon_id "4_81585994_81587782_-"; exonnum "2"; txlen "1912";
4	sraer114_es	exon	81590418	81591754	0.62749796150397	-	.	gene_id "sraer114_gene_51371"; transcript_id "sraer114_gene_51371_tx_2"; exon_id "4_81590418_81591754_-"; exonnum "2"; txlen "1460";
4	sraer114_mid	exon	81594592	81594714	0.650571219533882	-	.	gene_id "sraer114_gene_51371"; transcript_id "sraer114_gene_51371_tx_1"; exon_id "4_81594592_81594714_-"; exonnum "1"; txlen "1912";
4	sraer114_mid	exon	81594592	81594714	0.62749796150397	-	.	gene_id "sraer114_gene_51371"; transcript_id "sraer114_gene_51371_tx_2"; exon_id "4_81594592_81594714_-"; exonnum "1"; txlen "1460";
4	sraer114_es	exon	81644586	81645317	0.121992527691373	-	.	gene_id "sraer114_gene_45576"; transcript_id "sraer114_gene_45576_tx_1"; exon_id "4_81644586_81645317_-"; exonnum "3"; txlen "1317";
4	sraer114_mid	exon	81651165	81651576	0.121992527691373	-	.	gene_id "sraer114_gene_45576"; transcript_id "sraer114_gene_45576_tx_1"; exon_id "4_81651165_81651576_-"; exonnum "2"; txlen "1317";
4	sraer114_ss	exon	81652145	81652317	0.121992527691373	-	.	gene_id "sraer114_gene_45576"; transcript_id "sraer114_gene_45576_tx_1"; exon_id "4_81652145_81652317_-"; exonnum "1"; txlen "1317";
4	ensembl	exon	81675104	81675603	0	-	.	gene_id "ENSRNOG00000084803"; gene_version "1"; transcript_id "ENSRNOT00000162929"; transcript_version "1"; exon_number "3"; gene_source "ensembl"; gene_biotype "lncRNA"; transcript_source "ensembl"; transcript_biotype "lncRNA"; exon_id "ENSRNOE00000680104"; exon_version "1"; tag "Ensembl_canonical";
4	ensembl	transcript	81675104	81678948	0	-	.	gene_id "ENSRNOG00000084803"; gene_version "1"; transcript_id "ENSRNOT00000162929"; transcript_version "1"; gene_source "ensembl"; gene_biotype "lncRNA"; transcript_source "ensembl"; transcript_biotype "lncRNA"; tag "Ensembl_canonical";
4	ensembl	gene	81675104	81703187	0	-	.	gene_id "ENSRNOG00000084803"; gene_version "1"; gene_source "ensembl"; gene_biotype "lncRNA";
4	ensembl	exon	81675426	81675772	0	-	.	gene_id "ENSRNOG00000084803"; gene_version "1"; transcript_id "ENSRNOT00000170975"; transcript_version "1"; exon_number "2"; gene_source "ensembl"; gene_biotype "lncRNA"; transcript_source "ensembl"; transcript_biotype "lncRNA"; exon_id "ENSRNOE00000727136"; exon_version "1";
4	ensembl	transcript	81675426	81703187	0	-	.	gene_id "ENSRNOG00000084803"; gene_version "1"; transcript_id "ENSRNOT00000170975"; transcript_version "1"; gene_source "ensembl"; gene_biotype "lncRNA"; transcript_source "ensembl"; transcript_biotype "lncRNA";
4	ensembl	exon	81675656	81675772	0	-	.	gene_id "ENSRNOG00000084803"; gene_version "1"; transcript_id "ENSRNOT00000162929"; transcript_version "1"; exon_number "2"; gene_source "ensembl"; gene_biotype "lncRNA"; transcript_source "ensembl"; transcript_biotype "lncRNA"; exon_id "ENSRNOE00000734713"; exon_version "1"; tag "Ensembl_canonical";
4	ensembl	exon	81678712	81678948	0	-	.	gene_id "ENSRNOG00000084803"; gene_version "1"; transcript_id "ENSRNOT00000162929"; transcript_version "1"; exon_number "1"; gene_source "ensembl"; gene_biotype "lncRNA"; transcript_source "ensembl"; transcript_biotype "lncRNA"; exon_id "ENSRNOE00000673215"; exon_version "1"; tag "Ensembl_canonical";
4	ensembl	exon	81678963	81679585	0	-	.	gene_id "ENSRNOG00000088161"; gene_version "1"; transcript_id "ENSRNOT00000166239"; transcript_version "1"; exon_number "3"; gene_source "ensembl"; gene_biotype "lncRNA"; transcript_source "ensembl"; transcript_biotype "lncRNA"; exon_id "ENSRNOE00000788035"; exon_version "1"; tag "Ensembl_canonical";
4	ensembl	gene	81678963	81732910	0	-	.	gene_id "ENSRNOG00000088161"; gene_version "1"; gene_source "ensembl"; gene_biotype "lncRNA";
4	ensembl	transcript	81678963	81732910	0	-	.	gene_id "ENSRNOG00000088161"; gene_version "1"; transcript_id "ENSRNOT00000166239"; transcript_version "1"; gene_source "ensembl"; gene_biotype "lncRNA"; transcript_source "ensembl"; transcript_biotype "lncRNA"; tag "Ensembl_canonical";
4	ensembl	exon	81680686	81681782	0	-	.	gene_id "ENSRNOG00000088161"; gene_version "1"; transcript_id "ENSRNOT00000166239"; transcript_version "1"; exon_number "2"; gene_source "ensembl"; gene_biotype "lncRNA"; transcript_source "ensembl"; transcript_biotype "lncRNA"; exon_id "ENSRNOE00000731077"; exon_version "1"; tag "Ensembl_canonical";
4	ENSEMBL114_rn	exon	81680686	81681782	0.0421520158450043	-	.	gene_id "ENSRNOG00000088161"; transcript_id "ENSRNOG00000088161_tx_2"; exon_id "4_81680686_81681782_-"; exonnum "2"; txlen "1472";
4	ensembl	exon	81682754	81682777	0	-	.	gene_id "ENSRNOG00000088979"; gene_version "1"; transcript_id "ENSRNOT00000148888"; transcript_version "1"; exon_number "5"; gene_source "ensembl"; gene_biotype "lncRNA"; transcript_source "ensembl"; transcript_biotype "lncRNA"; exon_id "ENSRNOE00000691351"; exon_version "1";
4	ensembl	transcript	81682754	81692907	0	-	.	gene_id "ENSRNOG00000088979"; gene_version "1"; transcript_id "ENSRNOT00000148888"; transcript_version "1"; gene_source "ensembl"; gene_biotype "lncRNA"; transcript_source "ensembl"; transcript_biotype "lncRNA";
4	ensembl	gene	81682754	81757732	0	-	.	gene_id "ENSRNOG00000088979"; gene_version "1"; gene_source "ensembl"; gene_biotype "lncRNA";
4	sraer114_ss	exon	81683381	81683755	0.0421520158450043	-	.	gene_id "ENSRNOG00000088161"; transcript_id "ENSRNOG00000088161_tx_2"; exon_id "4_81683381_81683755_-"; exonnum "1"; txlen "1472";
4	ensembl	exon	81684912	81684992	0	-	.	gene_id "ENSRNOG00000088979"; gene_version "1"; transcript_id "ENSRNOT00000148888"; transcript_version "1"; exon_number "4"; gene_source "ensembl"; gene_biotype "lncRNA"; transcript_source "ensembl"; transcript_biotype "lncRNA"; exon_id "ENSRNOE00000752711"; exon_version "1";
4	ensembl	exon	81686618	81687248	0	-	.	gene_id "ENSRNOG00000088979"; gene_version "1"; transcript_id "ENSRNOT00000148888"; transcript_version "1"; exon_number "3"; gene_source "ensembl"; gene_biotype "lncRNA"; transcript_source "ensembl"; transcript_biotype "lncRNA"; exon_id "ENSRNOE00000814222"; exon_version "1";
4	ensembl	exon	81686990	81687248	0	-	.	gene_id "ENSRNOG00000088979"; gene_version "1"; transcript_id "ENSRNOT00000165803"; transcript_version "1"; exon_number "2"; gene_source "ensembl"; gene_biotype "lncRNA"; transcript_source "ensembl"; transcript_biotype "lncRNA"; exon_id "ENSRNOE00000725110"; exon_version "1";
4	ensembl	transcript	81686990	81751654	0	-	.	gene_id "ENSRNOG00000088979"; gene_version "1"; transcript_id "ENSRNOT00000165803"; transcript_version "1"; gene_source "ensembl"; gene_biotype "lncRNA"; transcript_source "ensembl"; transcript_biotype "lncRNA";
4	ensembl	exon	81688839	81688982	0	-	.	gene_id "ENSRNOG00000088979"; gene_version "1"; transcript_id "ENSRNOT00000148888"; transcript_version "1"; exon_number "2"; gene_source "ensembl"; gene_biotype "lncRNA"; transcript_source "ensembl"; transcript_biotype "lncRNA"; exon_id "ENSRNOE00000713669"; exon_version "1";
4	ensembl	exon	81692807	81692907	0	-	.	gene_id "ENSRNOG00000088979"; gene_version "1"; transcript_id "ENSRNOT00000148888"; transcript_version "1"; exon_number "1"; gene_source "ensembl"; gene_biotype "lncRNA"; transcript_source "ensembl"; transcript_biotype "lncRNA"; exon_id "ENSRNOE00000765856"; exon_version "1";
4	ensembl	exon	81699740	81700002	0	-	.	gene_id "ENSRNOG00000088161"; gene_version "1"; transcript_id "ENSRNOT00000165642"; transcript_version "1"; exon_number "2"; gene_source "ensembl"; gene_biotype "lncRNA"; transcript_source "ensembl"; transcript_biotype "lncRNA"; exon_id "ENSRNOE00000742302"; exon_version "1";
4	ensembl	transcript	81699740	81730826	0	-	.	gene_id "ENSRNOG00000088161"; gene_version "1"; transcript_id "ENSRNOT00000165642"; transcript_version "1"; gene_source "ensembl"; gene_biotype "lncRNA"; transcript_source "ensembl"; transcript_biotype "lncRNA";
4	ensembl	exon	81699832	81700002	0	-	.	gene_id "ENSRNOG00000088161"; gene_version "1"; transcript_id "ENSRNOT00000144186"; transcript_version "1"; exon_number "2"; gene_source "ensembl"; gene_biotype "lncRNA"; transcript_source "ensembl"; transcript_biotype "lncRNA"; exon_id "ENSRNOE00000775928"; exon_version "1";
4	ensembl	transcript	81699832	81732779	0	-	.	gene_id "ENSRNOG00000088161"; gene_version "1"; transcript_id "ENSRNOT00000144186"; transcript_version "1"; gene_source "ensembl"; gene_biotype "lncRNA"; transcript_source "ensembl"; transcript_biotype "lncRNA";
4	ensembl	exon	81702974	81703187	0	-	.	gene_id "ENSRNOG00000084803"; gene_version "1"; transcript_id "ENSRNOT00000170975"; transcript_version "1"; exon_number "1"; gene_source "ensembl"; gene_biotype "lncRNA"; transcript_source "ensembl"; transcript_biotype "lncRNA"; exon_id "ENSRNOE00000749083"; exon_version "1";
4	ensembl	exon	81711943	81712232	0	-	.	gene_id "ENSRNOG00000088979"; gene_version "1"; transcript_id "ENSRNOT00000129923"; transcript_version "1"; exon_number "4"; gene_source "ensembl"; gene_biotype "lncRNA"; transcript_source "ensembl"; transcript_biotype "lncRNA"; exon_id "ENSRNOE00000765703"; exon_version "1"; tag "Ensembl_canonical";
4	ensembl	transcript	81711943	81757732	0	-	.	gene_id "ENSRNOG00000088979"; gene_version "1"; transcript_id "ENSRNOT00000129923"; transcript_version "1"; gene_source "ensembl"; gene_biotype "lncRNA"; transcript_source "ensembl"; transcript_biotype "lncRNA"; tag "Ensembl_canonical";
4	sraer114_es	exon	81719918	81720418	0.0470802321363174	-	.	gene_id "ENSRNOG00000088161"; transcript_id "ENSRNOG00000088161_tx_1"; exon_id "4_81719918_81720418_-"; exonnum "2"; txlen "623";
4	sraer114_es	exon	81719918	81720418	0.00808152391646322	-	.	gene_id "ENSRNOG00000088161"; transcript_id "ENSRNOG00000088161_tx_4"; exon_id "4_81719918_81720418_-"; exonnum "3"; txlen "698";
4	sraer114_mid	exon	81721183	81721227	0.00808152391646322	-	.	gene_id "ENSRNOG00000088161"; transcript_id "ENSRNOG00000088161_tx_4"; exon_id "4_81721183_81721227_-"; exonnum "2"; txlen "698";
4	sraer114_ss	exon	81728633	81728754	0.0470802321363174	-	.	gene_id "ENSRNOG00000088161"; transcript_id "ENSRNOG00000088161_tx_1"; exon_id "4_81728633_81728754_-"; exonnum "1"; txlen "623";
4	ensembl	exon	81730644	81730826	0	-	.	gene_id "ENSRNOG00000088161"; gene_version "1"; transcript_id "ENSRNOT00000165642"; transcript_version "1"; exon_number "1"; gene_source "ensembl"; gene_biotype "lncRNA"; transcript_source "ensembl"; transcript_biotype "lncRNA"; exon_id "ENSRNOE00000725261"; exon_version "1";
4	sraer114_mid	exon	81732589	81732740	0.00808152391646322	-	.	gene_id "ENSRNOG00000088161"; transcript_id "ENSRNOG00000088161_tx_4"; exon_id "4_81732589_81732740_-"; exonnum "1"; txlen "698";
4	ensembl	exon	81732589	81732779	0	-	.	gene_id "ENSRNOG00000088161"; gene_version "1"; transcript_id "ENSRNOT00000144186"; transcript_version "1"; exon_number "1"; gene_source "ensembl"; gene_biotype "lncRNA"; transcript_source "ensembl"; transcript_biotype "lncRNA"; exon_id "ENSRNOE00000682234"; exon_version "1";
4	ensembl	exon	81732589	81732910	0	-	.	gene_id "ENSRNOG00000088161"; gene_version "1"; transcript_id "ENSRNOT00000166239"; transcript_version "1"; exon_number "1"; gene_source "ensembl"; gene_biotype "lncRNA"; transcript_source "ensembl"; transcript_biotype "lncRNA"; exon_id "ENSRNOE00000716849"; exon_version "1"; tag "Ensembl_canonical";
4	ensembl	exon	81748144	81749636	0	-	.	gene_id "ENSRNOG00000088979"; gene_version "1"; transcript_id "ENSRNOT00000129923"; transcript_version "1"; exon_number "3"; gene_source "ensembl"; gene_biotype "lncRNA"; transcript_source "ensembl"; transcript_biotype "lncRNA"; exon_id "ENSRNOE00000739816"; exon_version "1"; tag "Ensembl_canonical";
4	ENSEMBL114_rn	exon	81748144	81749636	3.59783881893387	-	.	gene_id "ENSRNOG00000088979"; transcript_id "ENSRNOG00000088979_tx_2"; exon_id "4_81748144_81749636_-"; exonnum "3"; txlen "1695";
4	ENSEMBL114_rn	exon	81748144	81749636	0.850844984170777	-	.	gene_id "ENSRNOG00000088979"; transcript_id "ENSRNOG00000088979_tx_3"; exon_id "4_81748144_81749636_-"; exonnum "3"; txlen "1650";
4	ENSEMBL114_rn	exon	81748144	81749636	0.117568000530962	-	.	gene_id "ENSRNOG00000088979"; transcript_id "ENSRNOG00000088979_tx_4"; exon_id "4_81748144_81749636_-"; exonnum "4"; txlen "1739";
4	ENSEMBL114_rn	exon	81748144	81749636	0.117568000530962	-	.	gene_id "ENSRNOG00000088979"; transcript_id "ENSRNOG00000088979_tx_5"; exon_id "4_81748144_81749636_-"; exonnum "4"; txlen "1736";
4	sraer114_mid	exon	81749732	81749772	0.117568000530962	-	.	gene_id "ENSRNOG00000088979"; transcript_id "ENSRNOG00000088979_tx_4"; exon_id "4_81749732_81749772_-"; exonnum "3"; txlen "1739";
4	sraer114_mid	exon	81749732	81749772	0.117568000530962	-	.	gene_id "ENSRNOG00000088979"; transcript_id "ENSRNOG00000088979_tx_5"; exon_id "4_81749732_81749772_-"; exonnum "3"; txlen "1736";
4	ensembl	exon	81751554	81751654	0	-	.	gene_id "ENSRNOG00000088979"; gene_version "1"; transcript_id "ENSRNOT00000165803"; transcript_version "1"; exon_number "1"; gene_source "ensembl"; gene_biotype "lncRNA"; transcript_source "ensembl"; transcript_biotype "lncRNA"; exon_id "ENSRNOE00000804067"; exon_version "1";
4	ensembl	exon	81751554	81751654	0	-	.	gene_id "ENSRNOG00000088979"; gene_version "1"; transcript_id "ENSRNOT00000129923"; transcript_version "1"; exon_number "2"; gene_source "ensembl"; gene_biotype "lncRNA"; transcript_source "ensembl"; transcript_biotype "lncRNA"; exon_id "ENSRNOE00000804067"; exon_version "1"; tag "Ensembl_canonical";
4	ENSEMBL114_rn	exon	81751554	81751654	3.59783881893387	-	.	gene_id "ENSRNOG00000088979"; transcript_id "ENSRNOG00000088979_tx_2"; exon_id "4_81751554_81751654_-"; exonnum "2"; txlen "1695";
4	ENSEMBL114_rn	exon	81751554	81751654	0.850844984170777	-	.	gene_id "ENSRNOG00000088979"; transcript_id "ENSRNOG00000088979_tx_3"; exon_id "4_81751554_81751654_-"; exonnum "2"; txlen "1650";
4	ENSEMBL114_rn	exon	81751554	81751654	0.117568000530962	-	.	gene_id "ENSRNOG00000088979"; transcript_id "ENSRNOG00000088979_tx_4"; exon_id "4_81751554_81751654_-"; exonnum "2"; txlen "1739";
4	ENSEMBL114_rn	exon	81751554	81751654	0.117568000530962	-	.	gene_id "ENSRNOG00000088979"; transcript_id "ENSRNOG00000088979_tx_5"; exon_id "4_81751554_81751654_-"; exonnum "2"; txlen "1736";
4	sraer114_ss	exon	81757127	81757227	3.59783881893387	-	.	gene_id "ENSRNOG00000088979"; transcript_id "ENSRNOG00000088979_tx_2"; exon_id "4_81757127_81757227_-"; exonnum "1"; txlen "1695";
4	sraer114_ss	exon	81757127	81757227	0.117568000530962	-	.	gene_id "ENSRNOG00000088979"; transcript_id "ENSRNOG00000088979_tx_5"; exon_id "4_81757127_81757227_-"; exonnum "1"; txlen "1736";
4	ensembl	exon	81757629	81757732	0	-	.	gene_id "ENSRNOG00000088979"; gene_version "1"; transcript_id "ENSRNOT00000129923"; transcript_version "1"; exon_number "1"; gene_source "ensembl"; gene_biotype "lncRNA"; transcript_source "ensembl"; transcript_biotype "lncRNA"; exon_id "ENSRNOE00000769722"; exon_version "1"; tag "Ensembl_canonical";
4	ENSEMBL114_rn	exon	81757629	81757732	0.117568000530962	-	.	gene_id "ENSRNOG00000088979"; transcript_id "ENSRNOG00000088979_tx_4"; exon_id "4_81757629_81757732_-"; exonnum "1"; txlen "1739";
4	sraer114_ss	exon	81763865	81763920	0.850844984170777	-	.	gene_id "ENSRNOG00000088979"; transcript_id "ENSRNOG00000088979_tx_3"; exon_id "4_81763865_81763920_-"; exonnum "1"; txlen "1650";
4	sraer114_es	exon	81780286	81781239	0.128449070038178	-	.	gene_id "sraer114_gene_45577"; transcript_id "sraer114_gene_45577_tx_1"; exon_id "4_81780286_81781239_-"; exonnum "2"; txlen "1042";
4	sraer114_es	exon	81780286	81781239	0.0530655198793271	-	.	gene_id "sraer114_gene_45577"; transcript_id "sraer114_gene_45577_tx_2"; exon_id "4_81780286_81781239_-"; exonnum "3"; txlen "1253";
4	sraer114_es	exon	81780286	81781239	0.0136293015494317	-	.	gene_id "sraer114_gene_45577"; transcript_id "sraer114_gene_45577_tx_3"; exon_id "4_81780286_81781239_-"; exonnum "4"; txlen "1401";
4	sraer114_es	exon	81780286	81781239	0.00571757802790877	-	.	gene_id "sraer114_gene_45577"; transcript_id "sraer114_gene_45577_tx_4"; exon_id "4_81780286_81781239_-"; exonnum "4"; txlen "1373";
4	sraer114_mid	exon	81781762	81781821	0.00571757802790877	-	.	gene_id "sraer114_gene_45577"; transcript_id "sraer114_gene_45577_tx_4"; exon_id "4_81781762_81781821_-"; exonnum "3"; txlen "1373";
4	sraer114_mid	exon	81782190	81782337	0.0136293015494317	-	.	gene_id "sraer114_gene_45577"; transcript_id "sraer114_gene_45577_tx_3"; exon_id "4_81782190_81782337_-"; exonnum "3"; txlen "1401";
4	sraer114_mid	exon	81782190	81782337	0.00571757802790877	-	.	gene_id "sraer114_gene_45577"; transcript_id "sraer114_gene_45577_tx_4"; exon_id "4_81782190_81782337_-"; exonnum "2"; txlen "1373";
4	sraer114_mid	exon	81785618	81785828	0.0530655198793271	-	.	gene_id "sraer114_gene_45577"; transcript_id "sraer114_gene_45577_tx_2"; exon_id "4_81785618_81785828_-"; exonnum "2"; txlen "1253";
4	sraer114_mid	exon	81785618	81785828	0.0136293015494317	-	.	gene_id "sraer114_gene_45577"; transcript_id "sraer114_gene_45577_tx_3"; exon_id "4_81785618_81785828_-"; exonnum "2"; txlen "1401";
4	sraer114_mid	exon	81785618	81785828	0.00571757802790877	-	.	gene_id "sraer114_gene_45577"; transcript_id "sraer114_gene_45577_tx_4"; exon_id "4_81785618_81785828_-"; exonnum "1"; txlen "1373";
4	sraer114_ss	exon	81785941	81786028	0.128449070038178	-	.	gene_id "sraer114_gene_45577"; transcript_id "sraer114_gene_45577_tx_1"; exon_id "4_81785941_81786028_-"; exonnum "1"; txlen "1042";
4	sraer114_ss	exon	81785941	81786028	0.0530655198793271	-	.	gene_id "sraer114_gene_45577"; transcript_id "sraer114_gene_45577_tx_2"; exon_id "4_81785941_81786028_-"; exonnum "1"; txlen "1253";
4	sraer114_ss	exon	81785941	81786028	0.0136293015494317	-	.	gene_id "sraer114_gene_45577"; transcript_id "sraer114_gene_45577_tx_3"; exon_id "4_81785941_81786028_-"; exonnum "1"; txlen "1401";
4	ensembl	exon	81802167	81803298	0	-	.	gene_id "ENSRNOG00000071421"; gene_version "1"; transcript_id "ENSRNOT00000125189"; transcript_version "1"; exon_number "3"; gene_source "ensembl"; gene_biotype "lncRNA"; transcript_source "ensembl"; transcript_biotype "lncRNA"; exon_id "ENSRNOE00000678990"; exon_version "1"; tag "Ensembl_canonical";
4	ensembl	transcript	81802167	81820004	0	-	.	gene_id "ENSRNOG00000071421"; gene_version "1"; transcript_id "ENSRNOT00000125189"; transcript_version "1"; gene_source "ensembl"; gene_biotype "lncRNA"; transcript_source "ensembl"; transcript_biotype "lncRNA"; tag "Ensembl_canonical";
4	ensembl	gene	81802167	81829515	0	-	.	gene_id "ENSRNOG00000071421"; gene_version "1"; gene_source "ensembl"; gene_biotype "lncRNA";
4	ensembl	exon	81802254	81803298	0	-	.	gene_id "ENSRNOG00000071421"; gene_version "1"; transcript_id "ENSRNOT00000143474"; transcript_version "1"; exon_number "3"; gene_source "ensembl"; gene_biotype "lncRNA"; transcript_source "ensembl"; transcript_biotype "lncRNA"; exon_id "ENSRNOE00000677557"; exon_version "1";
4	ensembl	exon	81802254	81803298	0	-	.	gene_id "ENSRNOG00000071421"; gene_version "1"; transcript_id "ENSRNOT00000128270"; transcript_version "1"; exon_number "4"; gene_source "ensembl"; gene_biotype "lncRNA"; transcript_source "ensembl"; transcript_biotype "lncRNA"; exon_id "ENSRNOE00000677557"; exon_version "1";
4	ensembl	transcript	81802254	81820004	0	-	.	gene_id "ENSRNOG00000071421"; gene_version "1"; transcript_id "ENSRNOT00000128270"; transcript_version "1"; gene_source "ensembl"; gene_biotype "lncRNA"; transcript_source "ensembl"; transcript_biotype "lncRNA";
4	ensembl	transcript	81802254	81820718	0	-	.	gene_id "ENSRNOG00000071421"; gene_version "1"; transcript_id "ENSRNOT00000143474"; transcript_version "1"; gene_source "ensembl"; gene_biotype "lncRNA"; transcript_source "ensembl"; transcript_biotype "lncRNA";
4	ensembl	exon	81802507	81803298	0	-	.	gene_id "ENSRNOG00000071421"; gene_version "1"; transcript_id "ENSRNOT00000146690"; transcript_version "1"; exon_number "3"; gene_source "ensembl"; gene_biotype "lncRNA"; transcript_source "ensembl"; transcript_biotype "lncRNA"; exon_id "ENSRNOE00000697468"; exon_version "1";
4	ensembl	transcript	81802507	81829515	0	-	.	gene_id "ENSRNOG00000071421"; gene_version "1"; transcript_id "ENSRNOT00000146690"; transcript_version "1"; gene_source "ensembl"; gene_biotype "lncRNA"; transcript_source "ensembl"; transcript_biotype "lncRNA";
4	ensembl	exon	81802510	81803298	0	-	.	gene_id "ENSRNOG00000071421"; gene_version "1"; transcript_id "ENSRNOT00000122952"; transcript_version "1"; exon_number "2"; gene_source "ensembl"; gene_biotype "lncRNA"; transcript_source "ensembl"; transcript_biotype "lncRNA"; exon_id "ENSRNOE00000811180"; exon_version "1";
4	ensembl	transcript	81802510	81804071	0	-	.	gene_id "ENSRNOG00000071421"; gene_version "1"; transcript_id "ENSRNOT00000122952"; transcript_version "1"; gene_source "ensembl"; gene_biotype "lncRNA"; transcript_source "ensembl"; transcript_biotype "lncRNA";
4	ensembl	exon	81802538	81803298	0	-	.	gene_id "ENSRNOG00000071421"; gene_version "1"; transcript_id "ENSRNOT00000155139"; transcript_version "1"; exon_number "2"; gene_source "ensembl"; gene_biotype "lncRNA"; transcript_source "ensembl"; transcript_biotype "lncRNA"; exon_id "ENSRNOE00000723493"; exon_version "1";
4	ensembl	transcript	81802538	81804212	0	-	.	gene_id "ENSRNOG00000071421"; gene_version "1"; transcript_id "ENSRNOT00000155139"; transcript_version "1"; gene_source "ensembl"; gene_biotype "lncRNA"; transcript_source "ensembl"; transcript_biotype "lncRNA";
4	ensembl	exon	81802570	81803298	0	-	.	gene_id "ENSRNOG00000071421"; gene_version "1"; transcript_id "ENSRNOT00000160594"; transcript_version "1"; exon_number "3"; gene_source "ensembl"; gene_biotype "lncRNA"; transcript_source "ensembl"; transcript_biotype "lncRNA"; exon_id "ENSRNOE00000695932"; exon_version "1";
4	ensembl	transcript	81802570	81808546	0	-	.	gene_id "ENSRNOG00000071421"; gene_version "1"; transcript_id "ENSRNOT00000160594"; transcript_version "1"; gene_source "ensembl"; gene_biotype "lncRNA"; transcript_source "ensembl"; transcript_biotype "lncRNA";
4	ensembl	exon	81802593	81803298	0	-	.	gene_id "ENSRNOG00000071421"; gene_version "1"; transcript_id "ENSRNOT00000122720"; transcript_version "1"; exon_number "3"; gene_source "ensembl"; gene_biotype "lncRNA"; transcript_source "ensembl"; transcript_biotype "lncRNA"; exon_id "ENSRNOE00000713303"; exon_version "1";
4	ensembl	transcript	81802593	81823202	0	-	.	gene_id "ENSRNOG00000071421"; gene_version "1"; transcript_id "ENSRNOT00000122720"; transcript_version "1"; gene_source "ensembl"; gene_biotype "lncRNA"; transcript_source "ensembl"; transcript_biotype "lncRNA";
4	ensembl	exon	81803622	81804071	0	-	.	gene_id "ENSRNOG00000071421"; gene_version "1"; transcript_id "ENSRNOT00000122952"; transcript_version "1"; exon_number "1"; gene_source "ensembl"; gene_biotype "lncRNA"; transcript_source "ensembl"; transcript_biotype "lncRNA"; exon_id "ENSRNOE00000724534"; exon_version "1";
4	ensembl	exon	81804072	81804212	0	-	.	gene_id "ENSRNOG00000071421"; gene_version "1"; transcript_id "ENSRNOT00000155139"; transcript_version "1"; exon_number "1"; gene_source "ensembl"; gene_biotype "lncRNA"; transcript_source "ensembl"; transcript_biotype "lncRNA"; exon_id "ENSRNOE00000750509"; exon_version "1";
4	ensembl	exon	81807425	81807511	0	-	.	gene_id "ENSRNOG00000071421"; gene_version "1"; transcript_id "ENSRNOT00000128270"; transcript_version "1"; exon_number "3"; gene_source "ensembl"; gene_biotype "lncRNA"; transcript_source "ensembl"; transcript_biotype "lncRNA"; exon_id "ENSRNOE00000756963"; exon_version "1";
4	ensembl	exon	81807425	81807623	0	-	.	gene_id "ENSRNOG00000071421"; gene_version "1"; transcript_id "ENSRNOT00000125189"; transcript_version "1"; exon_number "2"; gene_source "ensembl"; gene_biotype "lncRNA"; transcript_source "ensembl"; transcript_biotype "lncRNA"; exon_id "ENSRNOE00000678372"; exon_version "1"; tag "Ensembl_canonical";
4	ensembl	exon	81807425	81807623	0	-	.	gene_id "ENSRNOG00000071421"; gene_version "1"; transcript_id "ENSRNOT00000143474"; transcript_version "1"; exon_number "2"; gene_source "ensembl"; gene_biotype "lncRNA"; transcript_source "ensembl"; transcript_biotype "lncRNA"; exon_id "ENSRNOE00000678372"; exon_version "1";
4	ensembl	exon	81807425	81807623	0	-	.	gene_id "ENSRNOG00000071421"; gene_version "1"; transcript_id "ENSRNOT00000146690"; transcript_version "1"; exon_number "2"; gene_source "ensembl"; gene_biotype "lncRNA"; transcript_source "ensembl"; transcript_biotype "lncRNA"; exon_id "ENSRNOE00000678372"; exon_version "1";
4	ensembl	exon	81807425	81807623	0	-	.	gene_id "ENSRNOG00000071421"; gene_version "1"; transcript_id "ENSRNOT00000160594"; transcript_version "1"; exon_number "2"; gene_source "ensembl"; gene_biotype "lncRNA"; transcript_source "ensembl"; transcript_biotype "lncRNA"; exon_id "ENSRNOE00000678372"; exon_version "1";
4	ensembl	exon	81807425	81807623	0	-	.	gene_id "ENSRNOG00000071421"; gene_version "1"; transcript_id "ENSRNOT00000122720"; transcript_version "1"; exon_number "2"; gene_source "ensembl"; gene_biotype "lncRNA"; transcript_source "ensembl"; transcript_biotype "lncRNA"; exon_id "ENSRNOE00000678372"; exon_version "1";
4	ensembl	exon	81808498	81808546	0	-	.	gene_id "ENSRNOG00000071421"; gene_version "1"; transcript_id "ENSRNOT00000160594"; transcript_version "1"; exon_number "1"; gene_source "ensembl"; gene_biotype "lncRNA"; transcript_source "ensembl"; transcript_biotype "lncRNA"; exon_id "ENSRNOE00000771269"; exon_version "1";
4	ensembl	exon	81819132	81819329	0	-	.	gene_id "ENSRNOG00000071421"; gene_version "1"; transcript_id "ENSRNOT00000128270"; transcript_version "1"; exon_number "2"; gene_source "ensembl"; gene_biotype "lncRNA"; transcript_source "ensembl"; transcript_biotype "lncRNA"; exon_id "ENSRNOE00000818082"; exon_version "1";
4	ensembl	exon	81819713	81820004	0	-	.	gene_id "ENSRNOG00000071421"; gene_version "1"; transcript_id "ENSRNOT00000125189"; transcript_version "1"; exon_number "1"; gene_source "ensembl"; gene_biotype "lncRNA"; transcript_source "ensembl"; transcript_biotype "lncRNA"; exon_id "ENSRNOE00000697811"; exon_version "1"; tag "Ensembl_canonical";
4	ensembl	exon	81819713	81820004	0	-	.	gene_id "ENSRNOG00000071421"; gene_version "1"; transcript_id "ENSRNOT00000128270"; transcript_version "1"; exon_number "1"; gene_source "ensembl"; gene_biotype "lncRNA"; transcript_source "ensembl"; transcript_biotype "lncRNA"; exon_id "ENSRNOE00000697811"; exon_version "1";
4	ensembl	exon	81820608	81820718	0	-	.	gene_id "ENSRNOG00000071421"; gene_version "1"; transcript_id "ENSRNOT00000143474"; transcript_version "1"; exon_number "1"; gene_source "ensembl"; gene_biotype "lncRNA"; transcript_source "ensembl"; transcript_biotype "lncRNA"; exon_id "ENSRNOE00000721251"; exon_version "1";
4	ensembl	exon	81823099	81823202	0	-	.	gene_id "ENSRNOG00000071421"; gene_version "1"; transcript_id "ENSRNOT00000122720"; transcript_version "1"; exon_number "1"; gene_source "ensembl"; gene_biotype "lncRNA"; transcript_source "ensembl"; transcript_biotype "lncRNA"; exon_id "ENSRNOE00000758897"; exon_version "1";
4	ensembl	exon	81829288	81829515	0	-	.	gene_id "ENSRNOG00000071421"; gene_version "1"; transcript_id "ENSRNOT00000146690"; transcript_version "1"; exon_number "1"; gene_source "ensembl"; gene_biotype "lncRNA"; transcript_source "ensembl"; transcript_biotype "lncRNA"; exon_id "ENSRNOE00000812259"; exon_version "1";
4	sraer114_es	exon	81862624	81863365	2.36514482472143	-	.	gene_id "sraer114_gene_54644"; transcript_id "sraer114_gene_54644_tx_1"; exon_id "4_81862624_81863365_-"; exonnum "2"; txlen "902";
4	sraer114_ss	exon	81863472	81863631	2.36514482472143	-	.	gene_id "sraer114_gene_54644"; transcript_id "sraer114_gene_54644_tx_1"; exon_id "4_81863472_81863631_-"; exonnum "1"; txlen "902";
4	sraer114_es	exon	81867408	81867677	1051.05102792717	-	.	gene_id "ENSRNOG00000011175"; transcript_id "ENSRNOG00000011175_tx_5"; exon_id "4_81867408_81867677_-"; exonnum "12"; txlen "1592";
4	sraer114_es	exon	81867408	81867677	981.226918735835	-	.	gene_id "ENSRNOG00000011175"; transcript_id "ENSRNOG00000011175_tx_6"; exon_id "4_81867408_81867677_-"; exonnum "11"; txlen "1472";
4	sraer114_es	exon	81867408	81867677	898.487151420124	-	.	gene_id "ENSRNOG00000011175"; transcript_id "ENSRNOG00000011175_tx_7"; exon_id "4_81867408_81867677_-"; exonnum "13"; txlen "1628";
4	sraer114_es	exon	81867408	81867677	864.182610856502	-	.	gene_id "ENSRNOG00000011175"; transcript_id "ENSRNOG00000011175_tx_8"; exon_id "4_81867408_81867677_-"; exonnum "12"; txlen "1508";
4	sraer114_es	exon	81867408	81867677	346.584112986919	-	.	gene_id "ENSRNOG00000011175"; transcript_id "ENSRNOG00000011175_tx_9"; exon_id "4_81867408_81867677_-"; exonnum "10"; txlen "1336";
4	sraer114_mid	exon	81868169	81868304	1051.05102792717	-	.	gene_id "ENSRNOG00000011175"; transcript_id "ENSRNOG00000011175_tx_5"; exon_id "4_81868169_81868304_-"; exonnum "11"; txlen "1592";
4	sraer114_mid	exon	81868169	81868304	981.226918735835	-	.	gene_id "ENSRNOG00000011175"; transcript_id "ENSRNOG00000011175_tx_6"; exon_id "4_81868169_81868304_-"; exonnum "10"; txlen "1472";
4	sraer114_mid	exon	81868169	81868304	898.487151420124	-	.	gene_id "ENSRNOG00000011175"; transcript_id "ENSRNOG00000011175_tx_7"; exon_id "4_81868169_81868304_-"; exonnum "12"; txlen "1628";
4	sraer114_mid	exon	81868169	81868304	864.182610856502	-	.	gene_id "ENSRNOG00000011175"; transcript_id "ENSRNOG00000011175_tx_8"; exon_id "4_81868169_81868304_-"; exonnum "11"; txlen "1508";
4	sraer114_es	exon	81869267	81869500	8985.94277065023	-	.	gene_id "ENSRNOG00000011175"; transcript_id "ENSRNOG00000011175_tx_1"; exon_id "4_81869267_81869500_-"; exonnum "11"; txlen "1420";
4	sraer114_es	exon	81869267	81869500	4138.58879952082	-	.	gene_id "ENSRNOG00000011175"; transcript_id "ENSRNOG00000011175_tx_2"; exon_id "4_81869267_81869500_-"; exonnum "10"; txlen "1300";
4	sraer114_es	exon	81869267	81869500	1838.74533025089	-	.	gene_id "ENSRNOG00000011175"; transcript_id "ENSRNOG00000011175_tx_3"; exon_id "4_81869267_81869500_-"; exonnum "12"; txlen "1456";
4	sraer114_es	exon	81869267	81869500	1784.1511270569	-	.	gene_id "ENSRNOG00000011175"; transcript_id "ENSRNOG00000011175_tx_4"; exon_id "4_81869267_81869500_-"; exonnum "11"; txlen "1336";
4	ensembl	three_prime_utr	81869661	81869681	0	-	.	gene_id "ENSRNOG00000011175"; gene_version "10"; transcript_id "ENSRNOT00000015325"; transcript_version "8"; gene_name "Hnrnpa2b1"; gene_source "ensembl"; gene_biotype "protein_coding"; transcript_name "Hnrnpa2b1-202"; transcript_source "ensembl"; transcript_biotype "protein_coding";
4	ensembl	three_prime_utr	81869661	81869681	0	-	.	gene_id "ENSRNOG00000011175"; gene_version "10"; transcript_id "ENSRNOT00000110985"; transcript_version "2"; gene_name "Hnrnpa2b1"; gene_source "ensembl"; gene_biotype "protein_coding"; transcript_name "Hnrnpa2b1-203"; transcript_source "ensembl"; transcript_biotype "protein_coding";
4	ensembl	three_prime_utr	81869661	81869681	0	-	.	gene_id "ENSRNOG00000011175"; gene_version "10"; transcript_id "ENSRNOT00000015152"; transcript_version "8"; gene_name "Hnrnpa2b1"; gene_source "ensembl"; gene_biotype "protein_coding"; transcript_name "Hnrnpa2b1-201"; transcript_source "ensembl"; transcript_biotype "protein_coding";
4	ensembl	three_prime_utr	81869661	81869681	0	-	.	gene_id "ENSRNOG00000011175"; gene_version "10"; transcript_id "ENSRNOT00000116353"; transcript_version "2"; gene_name "Hnrnpa2b1"; gene_source "ensembl"; gene_biotype "protein_coding"; transcript_name "Hnrnpa2b1-204"; transcript_source "ensembl"; transcript_biotype "protein_coding";
4	ensembl	three_prime_utr	81869661	81869681	0	-	.	gene_id "ENSRNOG00000011175"; gene_version "10"; transcript_id "ENSRNOT00000148480"; transcript_version "1"; gene_name "Hnrnpa2b1"; gene_source "ensembl"; gene_biotype "protein_coding"; transcript_name "Hnrnpa2b1-205"; transcript_source "ensembl"; transcript_biotype "protein_coding"; tag "Ensembl_canonical";
4	ensembl	exon	81869661	81869743	0	-	.	gene_id "ENSRNOG00000011175"; gene_version "10"; transcript_id "ENSRNOT00000015325"; transcript_version "8"; exon_number "9"; gene_name "Hnrnpa2b1"; gene_source "ensembl"; gene_biotype "protein_coding"; transcript_name "Hnrnpa2b1-202"; transcript_source "ensembl"; transcript_biotype "protein_coding"; exon_id "ENSRNOE00000399984"; exon_version "4";
4	ensembl	exon	81869661	81869743	0	-	.	gene_id "ENSRNOG00000011175"; gene_version "10"; transcript_id "ENSRNOT00000110985"; transcript_version "2"; exon_number "8"; gene_name "Hnrnpa2b1"; gene_source "ensembl"; gene_biotype "protein_coding"; transcript_name "Hnrnpa2b1-203"; transcript_source "ensembl"; transcript_biotype "protein_coding"; exon_id "ENSRNOE00000399984"; exon_version "4";
4	ensembl	exon	81869661	81869743	0	-	.	gene_id "ENSRNOG00000011175"; gene_version "10"; transcript_id "ENSRNOT00000015152"; transcript_version "8"; exon_number "11"; gene_name "Hnrnpa2b1"; gene_source "ensembl"; gene_biotype "protein_coding"; transcript_name "Hnrnpa2b1-201"; transcript_source "ensembl"; transcript_biotype "protein_coding"; exon_id "ENSRNOE00000399984"; exon_version "4";
4	ensembl	exon	81869661	81869743	0	-	.	gene_id "ENSRNOG00000011175"; gene_version "10"; transcript_id "ENSRNOT00000116353"; transcript_version "2"; exon_number "9"; gene_name "Hnrnpa2b1"; gene_source "ensembl"; gene_biotype "protein_coding"; transcript_name "Hnrnpa2b1-204"; transcript_source "ensembl"; transcript_biotype "protein_coding"; exon_id "ENSRNOE00000399984"; exon_version "4";
4	ensembl	exon	81869661	81869743	0	-	.	gene_id "ENSRNOG00000011175"; gene_version "10"; transcript_id "ENSRNOT00000148480"; transcript_version "1"; exon_number "11"; gene_name "Hnrnpa2b1"; gene_source "ensembl"; gene_biotype "protein_coding"; transcript_name "Hnrnpa2b1-205"; transcript_source "ensembl"; transcript_biotype "protein_coding"; exon_id "ENSRNOE00000399984"; exon_version "4"; tag "Ensembl_canonical";
4	ENSEMBL114_rn	exon	81869661	81869743	8985.94277065023	-	.	gene_id "ENSRNOG00000011175"; transcript_id "ENSRNOG00000011175_tx_1"; exon_id "4_81869661_81869743_-"; exonnum "10"; txlen "1420";
4	ENSEMBL114_rn	exon	81869661	81869743	4138.58879952082	-	.	gene_id "ENSRNOG00000011175"; transcript_id "ENSRNOG00000011175_tx_2"; exon_id "4_81869661_81869743_-"; exonnum "9"; txlen "1300";
4	ENSEMBL114_rn	exon	81869661	81869743	1838.74533025089	-	.	gene_id "ENSRNOG00000011175"; transcript_id "ENSRNOG00000011175_tx_3"; exon_id "4_81869661_81869743_-"; exonnum "11"; txlen "1456";
4	ENSEMBL114_rn	exon	81869661	81869743	1784.1511270569	-	.	gene_id "ENSRNOG00000011175"; transcript_id "ENSRNOG00000011175_tx_4"; exon_id "4_81869661_81869743_-"; exonnum "10"; txlen "1336";
4	ENSEMBL114_rn	exon	81869661	81869743	1051.05102792717	-	.	gene_id "ENSRNOG00000011175"; transcript_id "ENSRNOG00000011175_tx_5"; exon_id "4_81869661_81869743_-"; exonnum "10"; txlen "1592";
4	ENSEMBL114_rn	exon	81869661	81869743	981.226918735835	-	.	gene_id "ENSRNOG00000011175"; transcript_id "ENSRNOG00000011175_tx_6"; exon_id "4_81869661_81869743_-"; exonnum "9"; txlen "1472";
4	ENSEMBL114_rn	exon	81869661	81869743	898.487151420124	-	.	gene_id "ENSRNOG00000011175"; transcript_id "ENSRNOG00000011175_tx_7"; exon_id "4_81869661_81869743_-"; exonnum "11"; txlen "1628";
4	ENSEMBL114_rn	exon	81869661	81869743	864.182610856502	-	.	gene_id "ENSRNOG00000011175"; transcript_id "ENSRNOG00000011175_tx_8"; exon_id "4_81869661_81869743_-"; exonnum "10"; txlen "1508";
4	ENSEMBL114_rn	exon	81869661	81869743	346.584112986919	-	.	gene_id "ENSRNOG00000011175"; transcript_id "ENSRNOG00000011175_tx_9"; exon_id "4_81869661_81869743_-"; exonnum "9"; txlen "1336";
4	ensembl	transcript	81869661	81873467	0	-	.	gene_id "ENSRNOG00000011175"; gene_version "10"; transcript_id "ENSRNOT00000015325"; transcript_version "8"; gene_name "Hnrnpa2b1"; gene_source "ensembl"; gene_biotype "protein_coding"; transcript_name "Hnrnpa2b1-202"; transcript_source "ensembl"; transcript_biotype "protein_coding";
4	ensembl	transcript	81869661	81873468	0	-	.	gene_id "ENSRNOG00000011175"; gene_version "10"; transcript_id "ENSRNOT00000110985"; transcript_version "2"; gene_name "Hnrnpa2b1"; gene_source "ensembl"; gene_biotype "protein_coding"; transcript_name "Hnrnpa2b1-203"; transcript_source "ensembl"; transcript_biotype "protein_coding";
4	ensembl	transcript	81869661	81875880	0	-	.	gene_id "ENSRNOG00000011175"; gene_version "10"; transcript_id "ENSRNOT00000015152"; transcript_version "8"; gene_name "Hnrnpa2b1"; gene_source "ensembl"; gene_biotype "protein_coding"; transcript_name "Hnrnpa2b1-201"; transcript_source "ensembl"; transcript_biotype "protein_coding";
4	ensembl	transcript	81869661	81875880	0	-	.	gene_id "ENSRNOG00000011175"; gene_version "10"; transcript_id "ENSRNOT00000116353"; transcript_version "2"; gene_name "Hnrnpa2b1"; gene_source "ensembl"; gene_biotype "protein_coding"; transcript_name "Hnrnpa2b1-204"; transcript_source "ensembl"; transcript_biotype "protein_coding";
4	ensembl	gene	81869661	81877572	0	-	.	gene_id "ENSRNOG00000011175"; gene_version "10"; gene_name "Hnrnpa2b1"; gene_source "ensembl"; gene_biotype "protein_coding";
4	ensembl	transcript	81869661	81877572	0	-	.	gene_id "ENSRNOG00000011175"; gene_version "10"; transcript_id "ENSRNOT00000148480"; transcript_version "1"; gene_name "Hnrnpa2b1"; gene_source "ensembl"; gene_biotype "protein_coding"; transcript_name "Hnrnpa2b1-205"; transcript_source "ensembl"; transcript_biotype "protein_coding"; tag "Ensembl_canonical";
4	ensembl	stop_codon	81869682	81869684	0	-	0	gene_id "ENSRNOG00000011175"; gene_version "10"; transcript_id "ENSRNOT00000015325"; transcript_version "8"; exon_number "9"; gene_name "Hnrnpa2b1"; gene_source "ensembl"; gene_biotype "protein_coding"; transcript_name "Hnrnpa2b1-202"; transcript_source "ensembl"; transcript_biotype "protein_coding";
4	ensembl	stop_codon	81869682	81869684	0	-	0	gene_id "ENSRNOG00000011175"; gene_version "10"; transcript_id "ENSRNOT00000110985"; transcript_version "2"; exon_number "8"; gene_name "Hnrnpa2b1"; gene_source "ensembl"; gene_biotype "protein_coding"; transcript_name "Hnrnpa2b1-203"; transcript_source "ensembl"; transcript_biotype "protein_coding";
4	ensembl	stop_codon	81869682	81869684	0	-	0	gene_id "ENSRNOG00000011175"; gene_version "10"; transcript_id "ENSRNOT00000015152"; transcript_version "8"; exon_number "11"; gene_name "Hnrnpa2b1"; gene_source "ensembl"; gene_biotype "protein_coding"; transcript_name "Hnrnpa2b1-201"; transcript_source "ensembl"; transcript_biotype "protein_coding";
4	ensembl	stop_codon	81869682	81869684	0	-	0	gene_id "ENSRNOG00000011175"; gene_version "10"; transcript_id "ENSRNOT00000116353"; transcript_version "2"; exon_number "9"; gene_name "Hnrnpa2b1"; gene_source "ensembl"; gene_biotype "protein_coding"; transcript_name "Hnrnpa2b1-204"; transcript_source "ensembl"; transcript_biotype "protein_coding";
4	ensembl	stop_codon	81869682	81869684	0	-	0	gene_id "ENSRNOG00000011175"; gene_version "10"; transcript_id "ENSRNOT00000148480"; transcript_version "1"; exon_number "11"; gene_name "Hnrnpa2b1"; gene_source "ensembl"; gene_biotype "protein_coding"; transcript_name "Hnrnpa2b1-205"; transcript_source "ensembl"; transcript_biotype "protein_coding"; tag "Ensembl_canonical";
4	ensembl	CDS	81869685	81869743	0	-	2	gene_id "ENSRNOG00000011175"; gene_version "10"; transcript_id "ENSRNOT00000015325"; transcript_version "8"; exon_number "9"; gene_name "Hnrnpa2b1"; gene_source "ensembl"; gene_biotype "protein_coding"; transcript_name "Hnrnpa2b1-202"; transcript_source "ensembl"; transcript_biotype "protein_coding"; protein_id "ENSRNOP00000015325"; protein_version "7";
4	ensembl	CDS	81869685	81869743	0	-	2	gene_id "ENSRNOG00000011175"; gene_version "10"; transcript_id "ENSRNOT00000110985"; transcript_version "2"; exon_number "8"; gene_name "Hnrnpa2b1"; gene_source "ensembl"; gene_biotype "protein_coding"; transcript_name "Hnrnpa2b1-203"; transcript_source "ensembl"; transcript_biotype "protein_coding"; protein_id "ENSRNOP00000078023"; protein_version "1";
4	ensembl	CDS	81869685	81869743	0	-	2	gene_id "ENSRNOG00000011175"; gene_version "10"; transcript_id "ENSRNOT00000015152"; transcript_version "8"; exon_number "11"; gene_name "Hnrnpa2b1"; gene_source "ensembl"; gene_biotype "protein_coding"; transcript_name "Hnrnpa2b1-201"; transcript_source "ensembl"; transcript_biotype "protein_coding"; protein_id "ENSRNOP00000015152"; protein_version "4";
4	ensembl	CDS	81869685	81869743	0	-	2	gene_id "ENSRNOG00000011175"; gene_version "10"; transcript_id "ENSRNOT00000116353"; transcript_version "2"; exon_number "9"; gene_name "Hnrnpa2b1"; gene_source "ensembl"; gene_biotype "protein_coding"; transcript_name "Hnrnpa2b1-204"; transcript_source "ensembl"; transcript_biotype "protein_coding"; protein_id "ENSRNOP00000077328"; protein_version "2";
4	ensembl	CDS	81869685	81869743	0	-	2	gene_id "ENSRNOG00000011175"; gene_version "10"; transcript_id "ENSRNOT00000148480"; transcript_version "1"; exon_number "11"; gene_name "Hnrnpa2b1"; gene_source "ensembl"; gene_biotype "protein_coding"; transcript_name "Hnrnpa2b1-205"; transcript_source "ensembl"; transcript_biotype "protein_coding"; protein_id "ENSRNOP00000100502"; protein_version "1"; tag "Ensembl_canonical";
4	ensembl	exon	81870405	81870527	0	-	.	gene_id "ENSRNOG00000011175"; gene_version "10"; transcript_id "ENSRNOT00000015325"; transcript_version "8"; exon_number "8"; gene_name "Hnrnpa2b1"; gene_source "ensembl"; gene_biotype "protein_coding"; transcript_name "Hnrnpa2b1-202"; transcript_source "ensembl"; transcript_biotype "protein_coding"; exon_id "ENSRNOE00000106131"; exon_version "1";
4	ensembl	CDS	81870405	81870527	0	-	2	gene_id "ENSRNOG00000011175"; gene_version "10"; transcript_id "ENSRNOT00000015325"; transcript_version "8"; exon_number "8"; gene_name "Hnrnpa2b1"; gene_source "ensembl"; gene_biotype "protein_coding"; transcript_name "Hnrnpa2b1-202"; transcript_source "ensembl"; transcript_biotype "protein_coding"; protein_id "ENSRNOP00000015325"; protein_version "7";
4	ensembl	exon	81870405	81870527	0	-	.	gene_id "ENSRNOG00000011175"; gene_version "10"; transcript_id "ENSRNOT00000110985"; transcript_version "2"; exon_number "7"; gene_name "Hnrnpa2b1"; gene_source "ensembl"; gene_biotype "protein_coding"; transcript_name "Hnrnpa2b1-203"; transcript_source "ensembl"; transcript_biotype "protein_coding"; exon_id "ENSRNOE00000106131"; exon_version "1";
4	ensembl	CDS	81870405	81870527	0	-	2	gene_id "ENSRNOG00000011175"; gene_version "10"; transcript_id "ENSRNOT00000110985"; transcript_version "2"; exon_number "7"; gene_name "Hnrnpa2b1"; gene_source "ensembl"; gene_biotype "protein_coding"; transcript_name "Hnrnpa2b1-203"; transcript_source "ensembl"; transcript_biotype "protein_coding"; protein_id "ENSRNOP00000078023"; protein_version "1";
4	ensembl	exon	81870405	81870527	0	-	.	gene_id "ENSRNOG00000011175"; gene_version "10"; transcript_id "ENSRNOT00000015152"; transcript_version "8"; exon_number "10"; gene_name "Hnrnpa2b1"; gene_source "ensembl"; gene_biotype "protein_coding"; transcript_name "Hnrnpa2b1-201"; transcript_source "ensembl"; transcript_biotype "protein_coding"; exon_id "ENSRNOE00000106131"; exon_version "1";
4	ensembl	CDS	81870405	81870527	0	-	2	gene_id "ENSRNOG00000011175"; gene_version "10"; transcript_id "ENSRNOT00000015152"; transcript_version "8"; exon_number "10"; gene_name "Hnrnpa2b1"; gene_source "ensembl"; gene_biotype "protein_coding"; transcript_name "Hnrnpa2b1-201"; transcript_source "ensembl"; transcript_biotype "protein_coding"; protein_id "ENSRNOP00000015152"; protein_version "4";
4	ensembl	exon	81870405	81870527	0	-	.	gene_id "ENSRNOG00000011175"; gene_version "10"; transcript_id "ENSRNOT00000116353"; transcript_version "2"; exon_number "8"; gene_name "Hnrnpa2b1"; gene_source "ensembl"; gene_biotype "protein_coding"; transcript_name "Hnrnpa2b1-204"; transcript_source "ensembl"; transcript_biotype "protein_coding"; exon_id "ENSRNOE00000106131"; exon_version "1";
4	ensembl	CDS	81870405	81870527	0	-	2	gene_id "ENSRNOG00000011175"; gene_version "10"; transcript_id "ENSRNOT00000116353"; transcript_version "2"; exon_number "8"; gene_name "Hnrnpa2b1"; gene_source "ensembl"; gene_biotype "protein_coding"; transcript_name "Hnrnpa2b1-204"; transcript_source "ensembl"; transcript_biotype "protein_coding"; protein_id "ENSRNOP00000077328"; protein_version "2";
4	ensembl	exon	81870405	81870527	0	-	.	gene_id "ENSRNOG00000011175"; gene_version "10"; transcript_id "ENSRNOT00000148480"; transcript_version "1"; exon_number "10"; gene_name "Hnrnpa2b1"; gene_source "ensembl"; gene_biotype "protein_coding"; transcript_name "Hnrnpa2b1-205"; transcript_source "ensembl"; transcript_biotype "protein_coding"; exon_id "ENSRNOE00000106131"; exon_version "1"; tag "Ensembl_canonical";
4	ensembl	CDS	81870405	81870527	0	-	2	gene_id "ENSRNOG00000011175"; gene_version "10"; transcript_id "ENSRNOT00000148480"; transcript_version "1"; exon_number "10"; gene_name "Hnrnpa2b1"; gene_source "ensembl"; gene_biotype "protein_coding"; transcript_name "Hnrnpa2b1-205"; transcript_source "ensembl"; transcript_biotype "protein_coding"; protein_id "ENSRNOP00000100502"; protein_version "1"; tag "Ensembl_canonical";
4	ENSEMBL114_rn	exon	81870405	81870527	8985.94277065023	-	.	gene_id "ENSRNOG00000011175"; transcript_id "ENSRNOG00000011175_tx_1"; exon_id "4_81870405_81870527_-"; exonnum "9"; txlen "1420";
4	ENSEMBL114_rn	exon	81870405	81870527	4138.58879952082	-	.	gene_id "ENSRNOG00000011175"; transcript_id "ENSRNOG00000011175_tx_2"; exon_id "4_81870405_81870527_-"; exonnum "8"; txlen "1300";
4	ENSEMBL114_rn	exon	81870405	81870527	1838.74533025089	-	.	gene_id "ENSRNOG00000011175"; transcript_id "ENSRNOG00000011175_tx_3"; exon_id "4_81870405_81870527_-"; exonnum "10"; txlen "1456";
4	ENSEMBL114_rn	exon	81870405	81870527	1784.1511270569	-	.	gene_id "ENSRNOG00000011175"; transcript_id "ENSRNOG00000011175_tx_4"; exon_id "4_81870405_81870527_-"; exonnum "9"; txlen "1336";
4	ENSEMBL114_rn	exon	81870405	81870527	1051.05102792717	-	.	gene_id "ENSRNOG00000011175"; transcript_id "ENSRNOG00000011175_tx_5"; exon_id "4_81870405_81870527_-"; exonnum "9"; txlen "1592";
4	ENSEMBL114_rn	exon	81870405	81870527	981.226918735835	-	.	gene_id "ENSRNOG00000011175"; transcript_id "ENSRNOG00000011175_tx_6"; exon_id "4_81870405_81870527_-"; exonnum "8"; txlen "1472";
4	ENSEMBL114_rn	exon	81870405	81870527	898.487151420124	-	.	gene_id "ENSRNOG00000011175"; transcript_id "ENSRNOG00000011175_tx_7"; exon_id "4_81870405_81870527_-"; exonnum "10"; txlen "1628";
4	ENSEMBL114_rn	exon	81870405	81870527	864.182610856502	-	.	gene_id "ENSRNOG00000011175"; transcript_id "ENSRNOG00000011175_tx_8"; exon_id "4_81870405_81870527_-"; exonnum "9"; txlen "1508";
4	ENSEMBL114_rn	exon	81870405	81870527	346.584112986919	-	.	gene_id "ENSRNOG00000011175"; transcript_id "ENSRNOG00000011175_tx_9"; exon_id "4_81870405_81870527_-"; exonnum "8"; txlen "1336";
4	ensembl	exon	81870729	81870848	0	-	.	gene_id "ENSRNOG00000011175"; gene_version "10"; transcript_id "ENSRNOT00000015325"; transcript_version "8"; exon_number "7"; gene_name "Hnrnpa2b1"; gene_source "ensembl"; gene_biotype "protein_coding"; transcript_name "Hnrnpa2b1-202"; transcript_source "ensembl"; transcript_biotype "protein_coding"; exon_id "ENSRNOE00000105923"; exon_version "1";
4	ensembl	CDS	81870729	81870848	0	-	2	gene_id "ENSRNOG00000011175"; gene_version "10"; transcript_id "ENSRNOT00000015325"; transcript_version "8"; exon_number "7"; gene_name "Hnrnpa2b1"; gene_source "ensembl"; gene_biotype "protein_coding"; transcript_name "Hnrnpa2b1-202"; transcript_source "ensembl"; transcript_biotype "protein_coding"; protein_id "ENSRNOP00000015325"; protein_version "7";
4	ensembl	exon	81870729	81870848	0	-	.	gene_id "ENSRNOG00000011175"; gene_version "10"; transcript_id "ENSRNOT00000015152"; transcript_version "8"; exon_number "9"; gene_name "Hnrnpa2b1"; gene_source "ensembl"; gene_biotype "protein_coding"; transcript_name "Hnrnpa2b1-201"; transcript_source "ensembl"; transcript_biotype "protein_coding"; exon_id "ENSRNOE00000105923"; exon_version "1";
4	ensembl	CDS	81870729	81870848	0	-	2	gene_id "ENSRNOG00000011175"; gene_version "10"; transcript_id "ENSRNOT00000015152"; transcript_version "8"; exon_number "9"; gene_name "Hnrnpa2b1"; gene_source "ensembl"; gene_biotype "protein_coding"; transcript_name "Hnrnpa2b1-201"; transcript_source "ensembl"; transcript_biotype "protein_coding"; protein_id "ENSRNOP00000015152"; protein_version "4";
4	ensembl	exon	81870729	81870848	0	-	.	gene_id "ENSRNOG00000011175"; gene_version "10"; transcript_id "ENSRNOT00000148480"; transcript_version "1"; exon_number "9"; gene_name "Hnrnpa2b1"; gene_source "ensembl"; gene_biotype "protein_coding"; transcript_name "Hnrnpa2b1-205"; transcript_source "ensembl"; transcript_biotype "protein_coding"; exon_id "ENSRNOE00000105923"; exon_version "1"; tag "Ensembl_canonical";
4	ensembl	CDS	81870729	81870848	0	-	2	gene_id "ENSRNOG00000011175"; gene_version "10"; transcript_id "ENSRNOT00000148480"; transcript_version "1"; exon_number "9"; gene_name "Hnrnpa2b1"; gene_source "ensembl"; gene_biotype "protein_coding"; transcript_name "Hnrnpa2b1-205"; transcript_source "ensembl"; transcript_biotype "protein_coding"; protein_id "ENSRNOP00000100502"; protein_version "1"; tag "Ensembl_canonical";
4	ENSEMBL114_rn	exon	81870729	81870848	8985.94277065023	-	.	gene_id "ENSRNOG00000011175"; transcript_id "ENSRNOG00000011175_tx_1"; exon_id "4_81870729_81870848_-"; exonnum "8"; txlen "1420";
4	ENSEMBL114_rn	exon	81870729	81870848	1838.74533025089	-	.	gene_id "ENSRNOG00000011175"; transcript_id "ENSRNOG00000011175_tx_3"; exon_id "4_81870729_81870848_-"; exonnum "9"; txlen "1456";
4	ENSEMBL114_rn	exon	81870729	81870848	1051.05102792717	-	.	gene_id "ENSRNOG00000011175"; transcript_id "ENSRNOG00000011175_tx_5"; exon_id "4_81870729_81870848_-"; exonnum "8"; txlen "1592";
4	ENSEMBL114_rn	exon	81870729	81870848	898.487151420124	-	.	gene_id "ENSRNOG00000011175"; transcript_id "ENSRNOG00000011175_tx_7"; exon_id "4_81870729_81870848_-"; exonnum "9"; txlen "1628";
4	ensembl	exon	81870729	81870877	0	-	.	gene_id "ENSRNOG00000011175"; gene_version "10"; transcript_id "ENSRNOT00000110985"; transcript_version "2"; exon_number "6"; gene_name "Hnrnpa2b1"; gene_source "ensembl"; gene_biotype "protein_coding"; transcript_name "Hnrnpa2b1-203"; transcript_source "ensembl"; transcript_biotype "protein_coding"; exon_id "ENSRNOE00000596688"; exon_version "1";
4	ensembl	CDS	81870729	81870877	0	-	1	gene_id "ENSRNOG00000011175"; gene_version "10"; transcript_id "ENSRNOT00000110985"; transcript_version "2"; exon_number "6"; gene_name "Hnrnpa2b1"; gene_source "ensembl"; gene_biotype "protein_coding"; transcript_name "Hnrnpa2b1-203"; transcript_source "ensembl"; transcript_biotype "protein_coding"; protein_id "ENSRNOP00000078023"; protein_version "1";
4	ensembl	exon	81871503	81871565	0	-	.	gene_id "ENSRNOG00000011175"; gene_version "10"; transcript_id "ENSRNOT00000015152"; transcript_version "8"; exon_number "8"; gene_name "Hnrnpa2b1"; gene_source "ensembl"; gene_biotype "protein_coding"; transcript_name "Hnrnpa2b1-201"; transcript_source "ensembl"; transcript_biotype "protein_coding"; exon_id "ENSRNOE00000105784"; exon_version "1";
4	ensembl	CDS	81871503	81871565	0	-	2	gene_id "ENSRNOG00000011175"; gene_version "10"; transcript_id "ENSRNOT00000015152"; transcript_version "8"; exon_number "8"; gene_name "Hnrnpa2b1"; gene_source "ensembl"; gene_biotype "protein_coding"; transcript_name "Hnrnpa2b1-201"; transcript_source "ensembl"; transcript_biotype "protein_coding"; protein_id "ENSRNOP00000015152"; protein_version "4";
4	ensembl	exon	81871503	81871565	0	-	.	gene_id "ENSRNOG00000011175"; gene_version "10"; transcript_id "ENSRNOT00000116353"; transcript_version "2"; exon_number "7"; gene_name "Hnrnpa2b1"; gene_source "ensembl"; gene_biotype "protein_coding"; transcript_name "Hnrnpa2b1-204"; transcript_source "ensembl"; transcript_biotype "protein_coding"; exon_id "ENSRNOE00000105784"; exon_version "1";
4	ensembl	CDS	81871503	81871565	0	-	2	gene_id "ENSRNOG00000011175"; gene_version "10"; transcript_id "ENSRNOT00000116353"; transcript_version "2"; exon_number "7"; gene_name "Hnrnpa2b1"; gene_source "ensembl"; gene_biotype "protein_coding"; transcript_name "Hnrnpa2b1-204"; transcript_source "ensembl"; transcript_biotype "protein_coding"; protein_id "ENSRNOP00000077328"; protein_version "2";
4	ensembl	exon	81871503	81871565	0	-	.	gene_id "ENSRNOG00000011175"; gene_version "10"; transcript_id "ENSRNOT00000148480"; transcript_version "1"; exon_number "8"; gene_name "Hnrnpa2b1"; gene_source "ensembl"; gene_biotype "protein_coding"; transcript_name "Hnrnpa2b1-205"; transcript_source "ensembl"; transcript_biotype "protein_coding"; exon_id "ENSRNOE00000105784"; exon_version "1"; tag "Ensembl_canonical";
4	ensembl	CDS	81871503	81871565	0	-	2	gene_id "ENSRNOG00000011175"; gene_version "10"; transcript_id "ENSRNOT00000148480"; transcript_version "1"; exon_number "8"; gene_name "Hnrnpa2b1"; gene_source "ensembl"; gene_biotype "protein_coding"; transcript_name "Hnrnpa2b1-205"; transcript_source "ensembl"; transcript_biotype "protein_coding"; protein_id "ENSRNOP00000100502"; protein_version "1"; tag "Ensembl_canonical";
4	ENSEMBL114_rn	exon	81871503	81871565	8985.94277065023	-	.	gene_id "ENSRNOG00000011175"; transcript_id "ENSRNOG00000011175_tx_1"; exon_id "4_81871503_81871565_-"; exonnum "7"; txlen "1420";
4	ENSEMBL114_rn	exon	81871503	81871565	4138.58879952082	-	.	gene_id "ENSRNOG00000011175"; transcript_id "ENSRNOG00000011175_tx_2"; exon_id "4_81871503_81871565_-"; exonnum "7"; txlen "1300";
4	ENSEMBL114_rn	exon	81871503	81871565	1838.74533025089	-	.	gene_id "ENSRNOG00000011175"; transcript_id "ENSRNOG00000011175_tx_3"; exon_id "4_81871503_81871565_-"; exonnum "8"; txlen "1456";
4	ENSEMBL114_rn	exon	81871503	81871565	1784.1511270569	-	.	gene_id "ENSRNOG00000011175"; transcript_id "ENSRNOG00000011175_tx_4"; exon_id "4_81871503_81871565_-"; exonnum "8"; txlen "1336";
4	ENSEMBL114_rn	exon	81871503	81871565	1051.05102792717	-	.	gene_id "ENSRNOG00000011175"; transcript_id "ENSRNOG00000011175_tx_5"; exon_id "4_81871503_81871565_-"; exonnum "7"; txlen "1592";
4	ENSEMBL114_rn	exon	81871503	81871565	981.226918735835	-	.	gene_id "ENSRNOG00000011175"; transcript_id "ENSRNOG00000011175_tx_6"; exon_id "4_81871503_81871565_-"; exonnum "7"; txlen "1472";
4	ENSEMBL114_rn	exon	81871503	81871565	898.487151420124	-	.	gene_id "ENSRNOG00000011175"; transcript_id "ENSRNOG00000011175_tx_7"; exon_id "4_81871503_81871565_-"; exonnum "8"; txlen "1628";
4	ENSEMBL114_rn	exon	81871503	81871565	864.182610856502	-	.	gene_id "ENSRNOG00000011175"; transcript_id "ENSRNOG00000011175_tx_8"; exon_id "4_81871503_81871565_-"; exonnum "8"; txlen "1508";
4	ENSEMBL114_rn	exon	81871503	81871565	346.584112986919	-	.	gene_id "ENSRNOG00000011175"; transcript_id "ENSRNOG00000011175_tx_9"; exon_id "4_81871503_81871565_-"; exonnum "7"; txlen "1336";
4	ensembl	exon	81872138	81872248	0	-	.	gene_id "ENSRNOG00000011175"; gene_version "10"; transcript_id "ENSRNOT00000015325"; transcript_version "8"; exon_number "6"; gene_name "Hnrnpa2b1"; gene_source "ensembl"; gene_biotype "protein_coding"; transcript_name "Hnrnpa2b1-202"; transcript_source "ensembl"; transcript_biotype "protein_coding"; exon_id "ENSRNOE00000656580"; exon_version "1";
4	ensembl	CDS	81872138	81872248	0	-	2	gene_id "ENSRNOG00000011175"; gene_version "10"; transcript_id "ENSRNOT00000015325"; transcript_version "8"; exon_number "6"; gene_name "Hnrnpa2b1"; gene_source "ensembl"; gene_biotype "protein_coding"; transcript_name "Hnrnpa2b1-202"; transcript_source "ensembl"; transcript_biotype "protein_coding"; protein_id "ENSRNOP00000015325"; protein_version "7";
4	ensembl	exon	81872168	81872248	0	-	.	gene_id "ENSRNOG00000011175"; gene_version "10"; transcript_id "ENSRNOT00000015152"; transcript_version "8"; exon_number "7"; gene_name "Hnrnpa2b1"; gene_source "ensembl"; gene_biotype "protein_coding"; transcript_name "Hnrnpa2b1-201"; transcript_source "ensembl"; transcript_biotype "protein_coding"; exon_id "ENSRNOE00000105660"; exon_version "1";
4	ensembl	CDS	81872168	81872248	0	-	2	gene_id "ENSRNOG00000011175"; gene_version "10"; transcript_id "ENSRNOT00000015152"; transcript_version "8"; exon_number "7"; gene_name "Hnrnpa2b1"; gene_source "ensembl"; gene_biotype "protein_coding"; transcript_name "Hnrnpa2b1-201"; transcript_source "ensembl"; transcript_biotype "protein_coding"; protein_id "ENSRNOP00000015152"; protein_version "4";
4	ensembl	exon	81872168	81872248	0	-	.	gene_id "ENSRNOG00000011175"; gene_version "10"; transcript_id "ENSRNOT00000116353"; transcript_version "2"; exon_number "6"; gene_name "Hnrnpa2b1"; gene_source "ensembl"; gene_biotype "protein_coding"; transcript_name "Hnrnpa2b1-204"; transcript_source "ensembl"; transcript_biotype "protein_coding"; exon_id "ENSRNOE00000105660"; exon_version "1";
4	ensembl	CDS	81872168	81872248	0	-	2	gene_id "ENSRNOG00000011175"; gene_version "10"; transcript_id "ENSRNOT00000116353"; transcript_version "2"; exon_number "6"; gene_name "Hnrnpa2b1"; gene_source "ensembl"; gene_biotype "protein_coding"; transcript_name "Hnrnpa2b1-204"; transcript_source "ensembl"; transcript_biotype "protein_coding"; protein_id "ENSRNOP00000077328"; protein_version "2";
4	ensembl	exon	81872168	81872248	0	-	.	gene_id "ENSRNOG00000011175"; gene_version "10"; transcript_id "ENSRNOT00000148480"; transcript_version "1"; exon_number "7"; gene_name "Hnrnpa2b1"; gene_source "ensembl"; gene_biotype "protein_coding"; transcript_name "Hnrnpa2b1-205"; transcript_source "ensembl"; transcript_biotype "protein_coding"; exon_id "ENSRNOE00000105660"; exon_version "1"; tag "Ensembl_canonical";
4	ensembl	CDS	81872168	81872248	0	-	2	gene_id "ENSRNOG00000011175"; gene_version "10"; transcript_id "ENSRNOT00000148480"; transcript_version "1"; exon_number "7"; gene_name "Hnrnpa2b1"; gene_source "ensembl"; gene_biotype "protein_coding"; transcript_name "Hnrnpa2b1-205"; transcript_source "ensembl"; transcript_biotype "protein_coding"; protein_id "ENSRNOP00000100502"; protein_version "1"; tag "Ensembl_canonical";
4	ENSEMBL114_rn	exon	81872168	81872248	8985.94277065023	-	.	gene_id "ENSRNOG00000011175"; transcript_id "ENSRNOG00000011175_tx_1"; exon_id "4_81872168_81872248_-"; exonnum "6"; txlen "1420";
4	ENSEMBL114_rn	exon	81872168	81872248	4138.58879952082	-	.	gene_id "ENSRNOG00000011175"; transcript_id "ENSRNOG00000011175_tx_2"; exon_id "4_81872168_81872248_-"; exonnum "6"; txlen "1300";
4	ENSEMBL114_rn	exon	81872168	81872248	1838.74533025089	-	.	gene_id "ENSRNOG00000011175"; transcript_id "ENSRNOG00000011175_tx_3"; exon_id "4_81872168_81872248_-"; exonnum "7"; txlen "1456";
4	ENSEMBL114_rn	exon	81872168	81872248	1784.1511270569	-	.	gene_id "ENSRNOG00000011175"; transcript_id "ENSRNOG00000011175_tx_4"; exon_id "4_81872168_81872248_-"; exonnum "7"; txlen "1336";
4	ENSEMBL114_rn	exon	81872168	81872248	1051.05102792717	-	.	gene_id "ENSRNOG00000011175"; transcript_id "ENSRNOG00000011175_tx_5"; exon_id "4_81872168_81872248_-"; exonnum "6"; txlen "1592";
4	ENSEMBL114_rn	exon	81872168	81872248	981.226918735835	-	.	gene_id "ENSRNOG00000011175"; transcript_id "ENSRNOG00000011175_tx_6"; exon_id "4_81872168_81872248_-"; exonnum "6"; txlen "1472";
4	ENSEMBL114_rn	exon	81872168	81872248	898.487151420124	-	.	gene_id "ENSRNOG00000011175"; transcript_id "ENSRNOG00000011175_tx_7"; exon_id "4_81872168_81872248_-"; exonnum "7"; txlen "1628";
4	ENSEMBL114_rn	exon	81872168	81872248	864.182610856502	-	.	gene_id "ENSRNOG00000011175"; transcript_id "ENSRNOG00000011175_tx_8"; exon_id "4_81872168_81872248_-"; exonnum "7"; txlen "1508";
4	ENSEMBL114_rn	exon	81872168	81872248	346.584112986919	-	.	gene_id "ENSRNOG00000011175"; transcript_id "ENSRNOG00000011175_tx_9"; exon_id "4_81872168_81872248_-"; exonnum "6"; txlen "1336";
4	ensembl	exon	81872276	81872435	0	-	.	gene_id "ENSRNOG00000011175"; gene_version "10"; transcript_id "ENSRNOT00000110985"; transcript_version "2"; exon_number "5"; gene_name "Hnrnpa2b1"; gene_source "ensembl"; gene_biotype "protein_coding"; transcript_name "Hnrnpa2b1-203"; transcript_source "ensembl"; transcript_biotype "protein_coding"; exon_id "ENSRNOE00000599724"; exon_version "1";
4	ensembl	CDS	81872276	81872435	0	-	2	gene_id "ENSRNOG00000011175"; gene_version "10"; transcript_id "ENSRNOT00000110985"; transcript_version "2"; exon_number "5"; gene_name "Hnrnpa2b1"; gene_source "ensembl"; gene_biotype "protein_coding"; transcript_name "Hnrnpa2b1-203"; transcript_source "ensembl"; transcript_biotype "protein_coding"; protein_id "ENSRNOP00000078023"; protein_version "1";
4	ensembl	exon	81872334	81872435	0	-	.	gene_id "ENSRNOG00000011175"; gene_version "10"; transcript_id "ENSRNOT00000015325"; transcript_version "8"; exon_number "5"; gene_name "Hnrnpa2b1"; gene_source "ensembl"; gene_biotype "protein_coding"; transcript_name "Hnrnpa2b1-202"; transcript_source "ensembl"; transcript_biotype "protein_coding"; exon_id "ENSRNOE00000105536"; exon_version "1";
4	ensembl	CDS	81872334	81872435	0	-	2	gene_id "ENSRNOG00000011175"; gene_version "10"; transcript_id "ENSRNOT00000015325"; transcript_version "8"; exon_number "5"; gene_name "Hnrnpa2b1"; gene_source "ensembl"; gene_biotype "protein_coding"; transcript_name "Hnrnpa2b1-202"; transcript_source "ensembl"; transcript_biotype "protein_coding"; protein_id "ENSRNOP00000015325"; protein_version "7";
4	ensembl	exon	81872334	81872435	0	-	.	gene_id "ENSRNOG00000011175"; gene_version "10"; transcript_id "ENSRNOT00000015152"; transcript_version "8"; exon_number "6"; gene_name "Hnrnpa2b1"; gene_source "ensembl"; gene_biotype "protein_coding"; transcript_name "Hnrnpa2b1-201"; transcript_source "ensembl"; transcript_biotype "protein_coding"; exon_id "ENSRNOE00000105536"; exon_version "1";
4	ensembl	CDS	81872334	81872435	0	-	2	gene_id "ENSRNOG00000011175"; gene_version "10"; transcript_id "ENSRNOT00000015152"; transcript_version "8"; exon_number "6"; gene_name "Hnrnpa2b1"; gene_source "ensembl"; gene_biotype "protein_coding"; transcript_name "Hnrnpa2b1-201"; transcript_source "ensembl"; transcript_biotype "protein_coding"; protein_id "ENSRNOP00000015152"; protein_version "4";
4	ensembl	exon	81872334	81872435	0	-	.	gene_id "ENSRNOG00000011175"; gene_version "10"; transcript_id "ENSRNOT00000116353"; transcript_version "2"; exon_number "5"; gene_name "Hnrnpa2b1"; gene_source "ensembl"; gene_biotype "protein_coding"; transcript_name "Hnrnpa2b1-204"; transcript_source "ensembl"; transcript_biotype "protein_coding"; exon_id "ENSRNOE00000105536"; exon_version "1";
4	ensembl	CDS	81872334	81872435	0	-	2	gene_id "ENSRNOG00000011175"; gene_version "10"; transcript_id "ENSRNOT00000116353"; transcript_version "2"; exon_number "5"; gene_name "Hnrnpa2b1"; gene_source "ensembl"; gene_biotype "protein_coding"; transcript_name "Hnrnpa2b1-204"; transcript_source "ensembl"; transcript_biotype "protein_coding"; protein_id "ENSRNOP00000077328"; protein_version "2";
4	ensembl	exon	81872334	81872435	0	-	.	gene_id "ENSRNOG00000011175"; gene_version "10"; transcript_id "ENSRNOT00000148480"; transcript_version "1"; exon_number "6"; gene_name "Hnrnpa2b1"; gene_source "ensembl"; gene_biotype "protein_coding"; transcript_name "Hnrnpa2b1-205"; transcript_source "ensembl"; transcript_biotype "protein_coding"; exon_id "ENSRNOE00000105536"; exon_version "1"; tag "Ensembl_canonical";
4	ensembl	CDS	81872334	81872435	0	-	2	gene_id "ENSRNOG00000011175"; gene_version "10"; transcript_id "ENSRNOT00000148480"; transcript_version "1"; exon_number "6"; gene_name "Hnrnpa2b1"; gene_source "ensembl"; gene_biotype "protein_coding"; transcript_name "Hnrnpa2b1-205"; transcript_source "ensembl"; transcript_biotype "protein_coding"; protein_id "ENSRNOP00000100502"; protein_version "1"; tag "Ensembl_canonical";
4	ENSEMBL114_rn	exon	81872334	81872435	8985.94277065023	-	.	gene_id "ENSRNOG00000011175"; transcript_id "ENSRNOG00000011175_tx_1"; exon_id "4_81872334_81872435_-"; exonnum "5"; txlen "1420";
4	ENSEMBL114_rn	exon	81872334	81872435	4138.58879952082	-	.	gene_id "ENSRNOG00000011175"; transcript_id "ENSRNOG00000011175_tx_2"; exon_id "4_81872334_81872435_-"; exonnum "5"; txlen "1300";
4	ENSEMBL114_rn	exon	81872334	81872435	1838.74533025089	-	.	gene_id "ENSRNOG00000011175"; transcript_id "ENSRNOG00000011175_tx_3"; exon_id "4_81872334_81872435_-"; exonnum "6"; txlen "1456";
4	ENSEMBL114_rn	exon	81872334	81872435	1784.1511270569	-	.	gene_id "ENSRNOG00000011175"; transcript_id "ENSRNOG00000011175_tx_4"; exon_id "4_81872334_81872435_-"; exonnum "6"; txlen "1336";
4	ENSEMBL114_rn	exon	81872334	81872435	1051.05102792717	-	.	gene_id "ENSRNOG00000011175"; transcript_id "ENSRNOG00000011175_tx_5"; exon_id "4_81872334_81872435_-"; exonnum "5"; txlen "1592";
4	ENSEMBL114_rn	exon	81872334	81872435	981.226918735835	-	.	gene_id "ENSRNOG00000011175"; transcript_id "ENSRNOG00000011175_tx_6"; exon_id "4_81872334_81872435_-"; exonnum "5"; txlen "1472";
4	ENSEMBL114_rn	exon	81872334	81872435	898.487151420124	-	.	gene_id "ENSRNOG00000011175"; transcript_id "ENSRNOG00000011175_tx_7"; exon_id "4_81872334_81872435_-"; exonnum "6"; txlen "1628";
4	ENSEMBL114_rn	exon	81872334	81872435	864.182610856502	-	.	gene_id "ENSRNOG00000011175"; transcript_id "ENSRNOG00000011175_tx_8"; exon_id "4_81872334_81872435_-"; exonnum "6"; txlen "1508";
4	ENSEMBL114_rn	exon	81872334	81872435	346.584112986919	-	.	gene_id "ENSRNOG00000011175"; transcript_id "ENSRNOG00000011175_tx_9"; exon_id "4_81872334_81872435_-"; exonnum "5"; txlen "1336";
4	ensembl	exon	81872539	81872749	0	-	.	gene_id "ENSRNOG00000011175"; gene_version "10"; transcript_id "ENSRNOT00000015325"; transcript_version "8"; exon_number "4"; gene_name "Hnrnpa2b1"; gene_source "ensembl"; gene_biotype "protein_coding"; transcript_name "Hnrnpa2b1-202"; transcript_source "ensembl"; transcript_biotype "protein_coding"; exon_id "ENSRNOE00000105391"; exon_version "1";
4	ensembl	CDS	81872539	81872749	0	-	0	gene_id "ENSRNOG00000011175"; gene_version "10"; transcript_id "ENSRNOT00000015325"; transcript_version "8"; exon_number "4"; gene_name "Hnrnpa2b1"; gene_source "ensembl"; gene_biotype "protein_coding"; transcript_name "Hnrnpa2b1-202"; transcript_source "ensembl"; transcript_biotype "protein_coding"; protein_id "ENSRNOP00000015325"; protein_version "7";
4	ensembl	exon	81872539	81872749	0	-	.	gene_id "ENSRNOG00000011175"; gene_version "10"; transcript_id "ENSRNOT00000110985"; transcript_version "2"; exon_number "4"; gene_name "Hnrnpa2b1"; gene_source "ensembl"; gene_biotype "protein_coding"; transcript_name "Hnrnpa2b1-203"; transcript_source "ensembl"; transcript_biotype "protein_coding"; exon_id "ENSRNOE00000105391"; exon_version "1";
4	ensembl	CDS	81872539	81872749	0	-	0	gene_id "ENSRNOG00000011175"; gene_version "10"; transcript_id "ENSRNOT00000110985"; transcript_version "2"; exon_number "4"; gene_name "Hnrnpa2b1"; gene_source "ensembl"; gene_biotype "protein_coding"; transcript_name "Hnrnpa2b1-203"; transcript_source "ensembl"; transcript_biotype "protein_coding"; protein_id "ENSRNOP00000078023"; protein_version "1";
4	ensembl	exon	81872539	81872749	0	-	.	gene_id "ENSRNOG00000011175"; gene_version "10"; transcript_id "ENSRNOT00000015152"; transcript_version "8"; exon_number "5"; gene_name "Hnrnpa2b1"; gene_source "ensembl"; gene_biotype "protein_coding"; transcript_name "Hnrnpa2b1-201"; transcript_source "ensembl"; transcript_biotype "protein_coding"; exon_id "ENSRNOE00000105391"; exon_version "1";
4	ensembl	CDS	81872539	81872749	0	-	0	gene_id "ENSRNOG00000011175"; gene_version "10"; transcript_id "ENSRNOT00000015152"; transcript_version "8"; exon_number "5"; gene_name "Hnrnpa2b1"; gene_source "ensembl"; gene_biotype "protein_coding"; transcript_name "Hnrnpa2b1-201"; transcript_source "ensembl"; transcript_biotype "protein_coding"; protein_id "ENSRNOP00000015152"; protein_version "4";
4	ensembl	exon	81872539	81872749	0	-	.	gene_id "ENSRNOG00000011175"; gene_version "10"; transcript_id "ENSRNOT00000116353"; transcript_version "2"; exon_number "4"; gene_name "Hnrnpa2b1"; gene_source "ensembl"; gene_biotype "protein_coding"; transcript_name "Hnrnpa2b1-204"; transcript_source "ensembl"; transcript_biotype "protein_coding"; exon_id "ENSRNOE00000105391"; exon_version "1";
4	ensembl	CDS	81872539	81872749	0	-	0	gene_id "ENSRNOG00000011175"; gene_version "10"; transcript_id "ENSRNOT00000116353"; transcript_version "2"; exon_number "4"; gene_name "Hnrnpa2b1"; gene_source "ensembl"; gene_biotype "protein_coding"; transcript_name "Hnrnpa2b1-204"; transcript_source "ensembl"; transcript_biotype "protein_coding"; protein_id "ENSRNOP00000077328"; protein_version "2";
4	ensembl	exon	81872539	81872749	0	-	.	gene_id "ENSRNOG00000011175"; gene_version "10"; transcript_id "ENSRNOT00000148480"; transcript_version "1"; exon_number "5"; gene_name "Hnrnpa2b1"; gene_source "ensembl"; gene_biotype "protein_coding"; transcript_name "Hnrnpa2b1-205"; transcript_source "ensembl"; transcript_biotype "protein_coding"; exon_id "ENSRNOE00000105391"; exon_version "1"; tag "Ensembl_canonical";
4	ensembl	CDS	81872539	81872749	0	-	0	gene_id "ENSRNOG00000011175"; gene_version "10"; transcript_id "ENSRNOT00000148480"; transcript_version "1"; exon_number "5"; gene_name "Hnrnpa2b1"; gene_source "ensembl"; gene_biotype "protein_coding"; transcript_name "Hnrnpa2b1-205"; transcript_source "ensembl"; transcript_biotype "protein_coding"; protein_id "ENSRNOP00000100502"; protein_version "1"; tag "Ensembl_canonical";
4	ENSEMBL114_rn	exon	81872539	81872749	8985.94277065023	-	.	gene_id "ENSRNOG00000011175"; transcript_id "ENSRNOG00000011175_tx_1"; exon_id "4_81872539_81872749_-"; exonnum "4"; txlen "1420";
4	ENSEMBL114_rn	exon	81872539	81872749	4138.58879952082	-	.	gene_id "ENSRNOG00000011175"; transcript_id "ENSRNOG00000011175_tx_2"; exon_id "4_81872539_81872749_-"; exonnum "4"; txlen "1300";
4	ENSEMBL114_rn	exon	81872539	81872749	1838.74533025089	-	.	gene_id "ENSRNOG00000011175"; transcript_id "ENSRNOG00000011175_tx_3"; exon_id "4_81872539_81872749_-"; exonnum "5"; txlen "1456";
4	ENSEMBL114_rn	exon	81872539	81872749	1784.1511270569	-	.	gene_id "ENSRNOG00000011175"; transcript_id "ENSRNOG00000011175_tx_4"; exon_id "4_81872539_81872749_-"; exonnum "5"; txlen "1336";
4	ENSEMBL114_rn	exon	81872539	81872749	1051.05102792717	-	.	gene_id "ENSRNOG00000011175"; transcript_id "ENSRNOG00000011175_tx_5"; exon_id "4_81872539_81872749_-"; exonnum "4"; txlen "1592";
4	ENSEMBL114_rn	exon	81872539	81872749	981.226918735835	-	.	gene_id "ENSRNOG00000011175"; transcript_id "ENSRNOG00000011175_tx_6"; exon_id "4_81872539_81872749_-"; exonnum "4"; txlen "1472";
4	ENSEMBL114_rn	exon	81872539	81872749	898.487151420124	-	.	gene_id "ENSRNOG00000011175"; transcript_id "ENSRNOG00000011175_tx_7"; exon_id "4_81872539_81872749_-"; exonnum "5"; txlen "1628";
4	ENSEMBL114_rn	exon	81872539	81872749	864.182610856502	-	.	gene_id "ENSRNOG00000011175"; transcript_id "ENSRNOG00000011175_tx_8"; exon_id "4_81872539_81872749_-"; exonnum "5"; txlen "1508";
4	ENSEMBL114_rn	exon	81872539	81872749	346.584112986919	-	.	gene_id "ENSRNOG00000011175"; transcript_id "ENSRNOG00000011175_tx_9"; exon_id "4_81872539_81872749_-"; exonnum "4"; txlen "1336";
4	ensembl	exon	81872929	81873075	0	-	.	gene_id "ENSRNOG00000011175"; gene_version "10"; transcript_id "ENSRNOT00000015325"; transcript_version "8"; exon_number "3"; gene_name "Hnrnpa2b1"; gene_source "ensembl"; gene_biotype "protein_coding"; transcript_name "Hnrnpa2b1-202"; transcript_source "ensembl"; transcript_biotype "protein_coding"; exon_id "ENSRNOE00000105267"; exon_version "1";
4	ensembl	CDS	81872929	81873075	0	-	0	gene_id "ENSRNOG00000011175"; gene_version "10"; transcript_id "ENSRNOT00000015325"; transcript_version "8"; exon_number "3"; gene_name "Hnrnpa2b1"; gene_source "ensembl"; gene_biotype "protein_coding"; transcript_name "Hnrnpa2b1-202"; transcript_source "ensembl"; transcript_biotype "protein_coding"; protein_id "ENSRNOP00000015325"; protein_version "7";
4	ensembl	exon	81872929	81873075	0	-	.	gene_id "ENSRNOG00000011175"; gene_version "10"; transcript_id "ENSRNOT00000110985"; transcript_version "2"; exon_number "3"; gene_name "Hnrnpa2b1"; gene_source "ensembl"; gene_biotype "protein_coding"; transcript_name "Hnrnpa2b1-203"; transcript_source "ensembl"; transcript_biotype "protein_coding"; exon_id "ENSRNOE00000105267"; exon_version "1";
4	ensembl	CDS	81872929	81873075	0	-	0	gene_id "ENSRNOG00000011175"; gene_version "10"; transcript_id "ENSRNOT00000110985"; transcript_version "2"; exon_number "3"; gene_name "Hnrnpa2b1"; gene_source "ensembl"; gene_biotype "protein_coding"; transcript_name "Hnrnpa2b1-203"; transcript_source "ensembl"; transcript_biotype "protein_coding"; protein_id "ENSRNOP00000078023"; protein_version "1";
4	ensembl	exon	81872929	81873075	0	-	.	gene_id "ENSRNOG00000011175"; gene_version "10"; transcript_id "ENSRNOT00000015152"; transcript_version "8"; exon_number "4"; gene_name "Hnrnpa2b1"; gene_source "ensembl"; gene_biotype "protein_coding"; transcript_name "Hnrnpa2b1-201"; transcript_source "ensembl"; transcript_biotype "protein_coding"; exon_id "ENSRNOE00000105267"; exon_version "1";
4	ensembl	CDS	81872929	81873075	0	-	0	gene_id "ENSRNOG00000011175"; gene_version "10"; transcript_id "ENSRNOT00000015152"; transcript_version "8"; exon_number "4"; gene_name "Hnrnpa2b1"; gene_source "ensembl"; gene_biotype "protein_coding"; transcript_name "Hnrnpa2b1-201"; transcript_source "ensembl"; transcript_biotype "protein_coding"; protein_id "ENSRNOP00000015152"; protein_version "4";
4	ensembl	exon	81872929	81873075	0	-	.	gene_id "ENSRNOG00000011175"; gene_version "10"; transcript_id "ENSRNOT00000116353"; transcript_version "2"; exon_number "3"; gene_name "Hnrnpa2b1"; gene_source "ensembl"; gene_biotype "protein_coding"; transcript_name "Hnrnpa2b1-204"; transcript_source "ensembl"; transcript_biotype "protein_coding"; exon_id "ENSRNOE00000105267"; exon_version "1";
4	ensembl	CDS	81872929	81873075	0	-	0	gene_id "ENSRNOG00000011175"; gene_version "10"; transcript_id "ENSRNOT00000116353"; transcript_version "2"; exon_number "3"; gene_name "Hnrnpa2b1"; gene_source "ensembl"; gene_biotype "protein_coding"; transcript_name "Hnrnpa2b1-204"; transcript_source "ensembl"; transcript_biotype "protein_coding"; protein_id "ENSRNOP00000077328"; protein_version "2";
4	ensembl	exon	81872929	81873075	0	-	.	gene_id "ENSRNOG00000011175"; gene_version "10"; transcript_id "ENSRNOT00000148480"; transcript_version "1"; exon_number "4"; gene_name "Hnrnpa2b1"; gene_source "ensembl"; gene_biotype "protein_coding"; transcript_name "Hnrnpa2b1-205"; transcript_source "ensembl"; transcript_biotype "protein_coding"; exon_id "ENSRNOE00000105267"; exon_version "1"; tag "Ensembl_canonical";
4	ensembl	CDS	81872929	81873075	0	-	0	gene_id "ENSRNOG00000011175"; gene_version "10"; transcript_id "ENSRNOT00000148480"; transcript_version "1"; exon_number "4"; gene_name "Hnrnpa2b1"; gene_source "ensembl"; gene_biotype "protein_coding"; transcript_name "Hnrnpa2b1-205"; transcript_source "ensembl"; transcript_biotype "protein_coding"; protein_id "ENSRNOP00000100502"; protein_version "1"; tag "Ensembl_canonical";
4	ENSEMBL114_rn	exon	81872929	81873075	8985.94277065023	-	.	gene_id "ENSRNOG00000011175"; transcript_id "ENSRNOG00000011175_tx_1"; exon_id "4_81872929_81873075_-"; exonnum "3"; txlen "1420";
4	ENSEMBL114_rn	exon	81872929	81873075	4138.58879952082	-	.	gene_id "ENSRNOG00000011175"; transcript_id "ENSRNOG00000011175_tx_2"; exon_id "4_81872929_81873075_-"; exonnum "3"; txlen "1300";
4	ENSEMBL114_rn	exon	81872929	81873075	1838.74533025089	-	.	gene_id "ENSRNOG00000011175"; transcript_id "ENSRNOG00000011175_tx_3"; exon_id "4_81872929_81873075_-"; exonnum "4"; txlen "1456";
4	ENSEMBL114_rn	exon	81872929	81873075	1784.1511270569	-	.	gene_id "ENSRNOG00000011175"; transcript_id "ENSRNOG00000011175_tx_4"; exon_id "4_81872929_81873075_-"; exonnum "4"; txlen "1336";
4	ENSEMBL114_rn	exon	81872929	81873075	1051.05102792717	-	.	gene_id "ENSRNOG00000011175"; transcript_id "ENSRNOG00000011175_tx_5"; exon_id "4_81872929_81873075_-"; exonnum "3"; txlen "1592";
4	ENSEMBL114_rn	exon	81872929	81873075	981.226918735835	-	.	gene_id "ENSRNOG00000011175"; transcript_id "ENSRNOG00000011175_tx_6"; exon_id "4_81872929_81873075_-"; exonnum "3"; txlen "1472";
4	ENSEMBL114_rn	exon	81872929	81873075	898.487151420124	-	.	gene_id "ENSRNOG00000011175"; transcript_id "ENSRNOG00000011175_tx_7"; exon_id "4_81872929_81873075_-"; exonnum "4"; txlen "1628";
4	ENSEMBL114_rn	exon	81872929	81873075	864.182610856502	-	.	gene_id "ENSRNOG00000011175"; transcript_id "ENSRNOG00000011175_tx_8"; exon_id "4_81872929_81873075_-"; exonnum "4"; txlen "1508";
4	ENSEMBL114_rn	exon	81872929	81873075	346.584112986919	-	.	gene_id "ENSRNOG00000011175"; transcript_id "ENSRNOG00000011175_tx_9"; exon_id "4_81872929_81873075_-"; exonnum "3"; txlen "1336";
4	ensembl	CDS	81873222	81873326	0	-	0	gene_id "ENSRNOG00000011175"; gene_version "10"; transcript_id "ENSRNOT00000015325"; transcript_version "8"; exon_number "2"; gene_name "Hnrnpa2b1"; gene_source "ensembl"; gene_biotype "protein_coding"; transcript_name "Hnrnpa2b1-202"; transcript_source "ensembl"; transcript_biotype "protein_coding"; protein_id "ENSRNOP00000015325"; protein_version "7";
4	ensembl	exon	81873222	81873332	0	-	.	gene_id "ENSRNOG00000011175"; gene_version "10"; transcript_id "ENSRNOT00000015325"; transcript_version "8"; exon_number "2"; gene_name "Hnrnpa2b1"; gene_source "ensembl"; gene_biotype "protein_coding"; transcript_name "Hnrnpa2b1-202"; transcript_source "ensembl"; transcript_biotype "protein_coding"; exon_id "ENSRNOE00000218145"; exon_version "6";
4	ensembl	exon	81873222	81873332	0	-	.	gene_id "ENSRNOG00000011175"; gene_version "10"; transcript_id "ENSRNOT00000110985"; transcript_version "2"; exon_number "2"; gene_name "Hnrnpa2b1"; gene_source "ensembl"; gene_biotype "protein_coding"; transcript_name "Hnrnpa2b1-203"; transcript_source "ensembl"; transcript_biotype "protein_coding"; exon_id "ENSRNOE00000303983"; exon_version "1";
4	ensembl	CDS	81873222	81873332	0	-	0	gene_id "ENSRNOG00000011175"; gene_version "10"; transcript_id "ENSRNOT00000110985"; transcript_version "2"; exon_number "2"; gene_name "Hnrnpa2b1"; gene_source "ensembl"; gene_biotype "protein_coding"; transcript_name "Hnrnpa2b1-203"; transcript_source "ensembl"; transcript_biotype "protein_coding"; protein_id "ENSRNOP00000078023"; protein_version "1";
4	ensembl	exon	81873222	81873332	0	-	.	gene_id "ENSRNOG00000011175"; gene_version "10"; transcript_id "ENSRNOT00000015152"; transcript_version "8"; exon_number "3"; gene_name "Hnrnpa2b1"; gene_source "ensembl"; gene_biotype "protein_coding"; transcript_name "Hnrnpa2b1-201"; transcript_source "ensembl"; transcript_biotype "protein_coding"; exon_id "ENSRNOE00000303983"; exon_version "1";
4	ensembl	CDS	81873222	81873332	0	-	0	gene_id "ENSRNOG00000011175"; gene_version "10"; transcript_id "ENSRNOT00000015152"; transcript_version "8"; exon_number "3"; gene_name "Hnrnpa2b1"; gene_source "ensembl"; gene_biotype "protein_coding"; transcript_name "Hnrnpa2b1-201"; transcript_source "ensembl"; transcript_biotype "protein_coding"; protein_id "ENSRNOP00000015152"; protein_version "4";
4	ensembl	exon	81873222	81873332	0	-	.	gene_id "ENSRNOG00000011175"; gene_version "10"; transcript_id "ENSRNOT00000116353"; transcript_version "2"; exon_number "2"; gene_name "Hnrnpa2b1"; gene_source "ensembl"; gene_biotype "protein_coding"; transcript_name "Hnrnpa2b1-204"; transcript_source "ensembl"; transcript_biotype "protein_coding"; exon_id "ENSRNOE00000303983"; exon_version "1";
4	ensembl	CDS	81873222	81873332	0	-	0	gene_id "ENSRNOG00000011175"; gene_version "10"; transcript_id "ENSRNOT00000116353"; transcript_version "2"; exon_number "2"; gene_name "Hnrnpa2b1"; gene_source "ensembl"; gene_biotype "protein_coding"; transcript_name "Hnrnpa2b1-204"; transcript_source "ensembl"; transcript_biotype "protein_coding"; protein_id "ENSRNOP00000077328"; protein_version "2";
4	ensembl	exon	81873222	81873332	0	-	.	gene_id "ENSRNOG00000011175"; gene_version "10"; transcript_id "ENSRNOT00000148480"; transcript_version "1"; exon_number "3"; gene_name "Hnrnpa2b1"; gene_source "ensembl"; gene_biotype "protein_coding"; transcript_name "Hnrnpa2b1-205"; transcript_source "ensembl"; transcript_biotype "protein_coding"; exon_id "ENSRNOE00000303983"; exon_version "1"; tag "Ensembl_canonical";
4	ensembl	CDS	81873222	81873332	0	-	0	gene_id "ENSRNOG00000011175"; gene_version "10"; transcript_id "ENSRNOT00000148480"; transcript_version "1"; exon_number "3"; gene_name "Hnrnpa2b1"; gene_source "ensembl"; gene_biotype "protein_coding"; transcript_name "Hnrnpa2b1-205"; transcript_source "ensembl"; transcript_biotype "protein_coding"; protein_id "ENSRNOP00000100502"; protein_version "1"; tag "Ensembl_canonical";
4	ENSEMBL114_rn	exon	81873222	81873332	8985.94277065023	-	.	gene_id "ENSRNOG00000011175"; transcript_id "ENSRNOG00000011175_tx_1"; exon_id "4_81873222_81873332_-"; exonnum "2"; txlen "1420";
4	ENSEMBL114_rn	exon	81873222	81873332	4138.58879952082	-	.	gene_id "ENSRNOG00000011175"; transcript_id "ENSRNOG00000011175_tx_2"; exon_id "4_81873222_81873332_-"; exonnum "2"; txlen "1300";
4	ENSEMBL114_rn	exon	81873222	81873332	1838.74533025089	-	.	gene_id "ENSRNOG00000011175"; transcript_id "ENSRNOG00000011175_tx_3"; exon_id "4_81873222_81873332_-"; exonnum "3"; txlen "1456";
4	ENSEMBL114_rn	exon	81873222	81873332	1784.1511270569	-	.	gene_id "ENSRNOG00000011175"; transcript_id "ENSRNOG00000011175_tx_4"; exon_id "4_81873222_81873332_-"; exonnum "3"; txlen "1336";
4	ENSEMBL114_rn	exon	81873222	81873332	1051.05102792717	-	.	gene_id "ENSRNOG00000011175"; transcript_id "ENSRNOG00000011175_tx_5"; exon_id "4_81873222_81873332_-"; exonnum "2"; txlen "1592";
4	ENSEMBL114_rn	exon	81873222	81873332	981.226918735835	-	.	gene_id "ENSRNOG00000011175"; transcript_id "ENSRNOG00000011175_tx_6"; exon_id "4_81873222_81873332_-"; exonnum "2"; txlen "1472";
4	ENSEMBL114_rn	exon	81873222	81873332	898.487151420124	-	.	gene_id "ENSRNOG00000011175"; transcript_id "ENSRNOG00000011175_tx_7"; exon_id "4_81873222_81873332_-"; exonnum "3"; txlen "1628";
4	ENSEMBL114_rn	exon	81873222	81873332	864.182610856502	-	.	gene_id "ENSRNOG00000011175"; transcript_id "ENSRNOG00000011175_tx_8"; exon_id "4_81873222_81873332_-"; exonnum "3"; txlen "1508";
4	ENSEMBL114_rn	exon	81873222	81873332	346.584112986919	-	.	gene_id "ENSRNOG00000011175"; transcript_id "ENSRNOG00000011175_tx_9"; exon_id "4_81873222_81873332_-"; exonnum "2"; txlen "1336";
4	ensembl	five_prime_utr	81873327	81873332	0	-	.	gene_id "ENSRNOG00000011175"; gene_version "10"; transcript_id "ENSRNOT00000015325"; transcript_version "8"; gene_name "Hnrnpa2b1"; gene_source "ensembl"; gene_biotype "protein_coding"; transcript_name "Hnrnpa2b1-202"; transcript_source "ensembl"; transcript_biotype "protein_coding";
4	ensembl	exon	81873430	81873465	0	-	.	gene_id "ENSRNOG00000011175"; gene_version "10"; transcript_id "ENSRNOT00000015152"; transcript_version "8"; exon_number "2"; gene_name "Hnrnpa2b1"; gene_source "ensembl"; gene_biotype "protein_coding"; transcript_name "Hnrnpa2b1-201"; transcript_source "ensembl"; transcript_biotype "protein_coding"; exon_id "ENSRNOE00000643974"; exon_version "1";
4	ensembl	CDS	81873430	81873465	0	-	0	gene_id "ENSRNOG00000011175"; gene_version "10"; transcript_id "ENSRNOT00000015152"; transcript_version "8"; exon_number "2"; gene_name "Hnrnpa2b1"; gene_source "ensembl"; gene_biotype "protein_coding"; transcript_name "Hnrnpa2b1-201"; transcript_source "ensembl"; transcript_biotype "protein_coding"; protein_id "ENSRNOP00000015152"; protein_version "4";
4	ENSEMBL114_rn	exon	81873430	81873465	1838.74533025089	-	.	gene_id "ENSRNOG00000011175"; transcript_id "ENSRNOG00000011175_tx_3"; exon_id "4_81873430_81873465_-"; exonnum "2"; txlen "1456";
4	ENSEMBL114_rn	exon	81873430	81873465	1784.1511270569	-	.	gene_id "ENSRNOG00000011175"; transcript_id "ENSRNOG00000011175_tx_4"; exon_id "4_81873430_81873465_-"; exonnum "2"; txlen "1336";
4	ENSEMBL114_rn	exon	81873430	81873465	898.487151420124	-	.	gene_id "ENSRNOG00000011175"; transcript_id "ENSRNOG00000011175_tx_7"; exon_id "4_81873430_81873465_-"; exonnum "2"; txlen "1628";
4	ENSEMBL114_rn	exon	81873430	81873465	864.182610856502	-	.	gene_id "ENSRNOG00000011175"; transcript_id "ENSRNOG00000011175_tx_8"; exon_id "4_81873430_81873465_-"; exonnum "2"; txlen "1508";
4	ensembl	exon	81873430	81873467	0	-	.	gene_id "ENSRNOG00000011175"; gene_version "10"; transcript_id "ENSRNOT00000015325"; transcript_version "8"; exon_number "1"; gene_name "Hnrnpa2b1"; gene_source "ensembl"; gene_biotype "protein_coding"; transcript_name "Hnrnpa2b1-202"; transcript_source "ensembl"; transcript_biotype "protein_coding"; exon_id "ENSRNOE00000816279"; exon_version "1";
4	ensembl	five_prime_utr	81873430	81873467	0	-	.	gene_id "ENSRNOG00000011175"; gene_version "10"; transcript_id "ENSRNOT00000015325"; transcript_version "8"; gene_name "Hnrnpa2b1"; gene_source "ensembl"; gene_biotype "protein_coding"; transcript_name "Hnrnpa2b1-202"; transcript_source "ensembl"; transcript_biotype "protein_coding";
4	ensembl	exon	81873430	81873468	0	-	.	gene_id "ENSRNOG00000011175"; gene_version "10"; transcript_id "ENSRNOT00000110985"; transcript_version "2"; exon_number "1"; gene_name "Hnrnpa2b1"; gene_source "ensembl"; gene_biotype "protein_coding"; transcript_name "Hnrnpa2b1-203"; transcript_source "ensembl"; transcript_biotype "protein_coding"; exon_id "ENSRNOE00000399989"; exon_version "1";
4	ensembl	CDS	81873430	81873468	0	-	0	gene_id "ENSRNOG00000011175"; gene_version "10"; transcript_id "ENSRNOT00000110985"; transcript_version "2"; exon_number "1"; gene_name "Hnrnpa2b1"; gene_source "ensembl"; gene_biotype "protein_coding"; transcript_name "Hnrnpa2b1-203"; transcript_source "ensembl"; transcript_biotype "protein_coding"; protein_id "ENSRNOP00000078023"; protein_version "1";
4	ensembl	CDS	81875676	81875681	0	-	0	gene_id "ENSRNOG00000011175"; gene_version "10"; transcript_id "ENSRNOT00000015152"; transcript_version "8"; exon_number "1"; gene_name "Hnrnpa2b1"; gene_source "ensembl"; gene_biotype "protein_coding"; transcript_name "Hnrnpa2b1-201"; transcript_source "ensembl"; transcript_biotype "protein_coding"; protein_id "ENSRNOP00000015152"; protein_version "4";
4	ensembl	CDS	81875676	81875681	0	-	0	gene_id "ENSRNOG00000011175"; gene_version "10"; transcript_id "ENSRNOT00000116353"; transcript_version "2"; exon_number "1"; gene_name "Hnrnpa2b1"; gene_source "ensembl"; gene_biotype "protein_coding"; transcript_name "Hnrnpa2b1-204"; transcript_source "ensembl"; transcript_biotype "protein_coding"; protein_id "ENSRNOP00000077328"; protein_version "2";
4	ensembl	exon	81875676	81875820	0	-	.	gene_id "ENSRNOG00000011175"; gene_version "10"; transcript_id "ENSRNOT00000148480"; transcript_version "1"; exon_number "2"; gene_name "Hnrnpa2b1"; gene_source "ensembl"; gene_biotype "protein_coding"; transcript_name "Hnrnpa2b1-205"; transcript_source "ensembl"; transcript_biotype "protein_coding"; exon_id "ENSRNOE00000712435"; exon_version "1"; tag "Ensembl_canonical";
4	ensembl	CDS	81875676	81875820	0	-	1	gene_id "ENSRNOG00000011175"; gene_version "10"; transcript_id "ENSRNOT00000148480"; transcript_version "1"; exon_number "2"; gene_name "Hnrnpa2b1"; gene_source "ensembl"; gene_biotype "protein_coding"; transcript_name "Hnrnpa2b1-205"; transcript_source "ensembl"; transcript_biotype "protein_coding"; protein_id "ENSRNOP00000100502"; protein_version "1"; tag "Ensembl_canonical";
4	ENSEMBL114_rn	exon	81875676	81875820	8985.94277065023	-	.	gene_id "ENSRNOG00000011175"; transcript_id "ENSRNOG00000011175_tx_1"; exon_id "4_81875676_81875820_-"; exonnum "1"; txlen "1420";
4	ENSEMBL114_rn	exon	81875676	81875820	4138.58879952082	-	.	gene_id "ENSRNOG00000011175"; transcript_id "ENSRNOG00000011175_tx_2"; exon_id "4_81875676_81875820_-"; exonnum "1"; txlen "1300";
4	ENSEMBL114_rn	exon	81875676	81875820	1838.74533025089	-	.	gene_id "ENSRNOG00000011175"; transcript_id "ENSRNOG00000011175_tx_3"; exon_id "4_81875676_81875820_-"; exonnum "1"; txlen "1456";
4	ENSEMBL114_rn	exon	81875676	81875820	1784.1511270569	-	.	gene_id "ENSRNOG00000011175"; transcript_id "ENSRNOG00000011175_tx_4"; exon_id "4_81875676_81875820_-"; exonnum "1"; txlen "1336";
4	ENSEMBL114_rn	exon	81875676	81875820	1051.05102792717	-	.	gene_id "ENSRNOG00000011175"; transcript_id "ENSRNOG00000011175_tx_5"; exon_id "4_81875676_81875820_-"; exonnum "1"; txlen "1592";
4	ENSEMBL114_rn	exon	81875676	81875820	981.226918735835	-	.	gene_id "ENSRNOG00000011175"; transcript_id "ENSRNOG00000011175_tx_6"; exon_id "4_81875676_81875820_-"; exonnum "1"; txlen "1472";
4	ENSEMBL114_rn	exon	81875676	81875820	898.487151420124	-	.	gene_id "ENSRNOG00000011175"; transcript_id "ENSRNOG00000011175_tx_7"; exon_id "4_81875676_81875820_-"; exonnum "1"; txlen "1628";
4	ENSEMBL114_rn	exon	81875676	81875820	864.182610856502	-	.	gene_id "ENSRNOG00000011175"; transcript_id "ENSRNOG00000011175_tx_8"; exon_id "4_81875676_81875820_-"; exonnum "1"; txlen "1508";
4	ENSEMBL114_rn	exon	81875676	81875820	346.584112986919	-	.	gene_id "ENSRNOG00000011175"; transcript_id "ENSRNOG00000011175_tx_9"; exon_id "4_81875676_81875820_-"; exonnum "1"; txlen "1336";
4	ensembl	exon	81875676	81875880	0	-	.	gene_id "ENSRNOG00000011175"; gene_version "10"; transcript_id "ENSRNOT00000015152"; transcript_version "8"; exon_number "1"; gene_name "Hnrnpa2b1"; gene_source "ensembl"; gene_biotype "protein_coding"; transcript_name "Hnrnpa2b1-201"; transcript_source "ensembl"; transcript_biotype "protein_coding"; exon_id "ENSRNOE00000616433"; exon_version "2";
4	ensembl	exon	81875676	81875880	0	-	.	gene_id "ENSRNOG00000011175"; gene_version "10"; transcript_id "ENSRNOT00000116353"; transcript_version "2"; exon_number "1"; gene_name "Hnrnpa2b1"; gene_source "ensembl"; gene_biotype "protein_coding"; transcript_name "Hnrnpa2b1-204"; transcript_source "ensembl"; transcript_biotype "protein_coding"; exon_id "ENSRNOE00000616433"; exon_version "2";
4	ensembl	start_codon	81875679	81875681	0	-	0	gene_id "ENSRNOG00000011175"; gene_version "10"; transcript_id "ENSRNOT00000015152"; transcript_version "8"; exon_number "1"; gene_name "Hnrnpa2b1"; gene_source "ensembl"; gene_biotype "protein_coding"; transcript_name "Hnrnpa2b1-201"; transcript_source "ensembl"; transcript_biotype "protein_coding";
4	ensembl	start_codon	81875679	81875681	0	-	0	gene_id "ENSRNOG00000011175"; gene_version "10"; transcript_id "ENSRNOT00000116353"; transcript_version "2"; exon_number "1"; gene_name "Hnrnpa2b1"; gene_source "ensembl"; gene_biotype "protein_coding"; transcript_name "Hnrnpa2b1-204"; transcript_source "ensembl"; transcript_biotype "protein_coding";
4	ensembl	five_prime_utr	81875682	81875880	0	-	.	gene_id "ENSRNOG00000011175"; gene_version "10"; transcript_id "ENSRNOT00000015152"; transcript_version "8"; gene_name "Hnrnpa2b1"; gene_source "ensembl"; gene_biotype "protein_coding"; transcript_name "Hnrnpa2b1-201"; transcript_source "ensembl"; transcript_biotype "protein_coding";
4	ensembl	five_prime_utr	81875682	81875880	0	-	.	gene_id "ENSRNOG00000011175"; gene_version "10"; transcript_id "ENSRNOT00000116353"; transcript_version "2"; gene_name "Hnrnpa2b1"; gene_source "ensembl"; gene_biotype "protein_coding"; transcript_name "Hnrnpa2b1-204"; transcript_source "ensembl"; transcript_biotype "protein_coding";
4	ensembl	CDS	81876274	81877373	0	-	0	gene_id "ENSRNOG00000011175"; gene_version "10"; transcript_id "ENSRNOT00000148480"; transcript_version "1"; exon_number "1"; gene_name "Hnrnpa2b1"; gene_source "ensembl"; gene_biotype "protein_coding"; transcript_name "Hnrnpa2b1-205"; transcript_source "ensembl"; transcript_biotype "protein_coding"; protein_id "ENSRNOP00000100502"; protein_version "1"; tag "Ensembl_canonical";
4	ensembl	exon	81876274	81877572	0	-	.	gene_id "ENSRNOG00000011175"; gene_version "10"; transcript_id "ENSRNOT00000148480"; transcript_version "1"; exon_number "1"; gene_name "Hnrnpa2b1"; gene_source "ensembl"; gene_biotype "protein_coding"; transcript_name "Hnrnpa2b1-205"; transcript_source "ensembl"; transcript_biotype "protein_coding"; exon_id "ENSRNOE00000699259"; exon_version "1"; tag "Ensembl_canonical";
4	ensembl	five_prime_utr	81877374	81877572	0	-	.	gene_id "ENSRNOG00000011175"; gene_version "10"; transcript_id "ENSRNOT00000148480"; transcript_version "1"; gene_name "Hnrnpa2b1"; gene_source "ensembl"; gene_biotype "protein_coding"; transcript_name "Hnrnpa2b1-205"; transcript_source "ensembl"; transcript_biotype "protein_coding"; tag "Ensembl_canonical";
4	sraer114_es	exon	81961442	81961806	0.196863168279079	-	.	gene_id "sraer114_gene_45578"; transcript_id "sraer114_gene_45578_tx_3"; exon_id "4_81961442_81961806_-"; exonnum "5"; txlen "821";
4	sraer114_es	exon	81961442	81961806	0.14273764532777	-	.	gene_id "sraer114_gene_45578"; transcript_id "sraer114_gene_45578_tx_4"; exon_id "4_81961442_81961806_-"; exonnum "4"; txlen "688";
4	sraer114_es	exon	81961442	81961806	0.0913734456259645	-	.	gene_id "sraer114_gene_45578"; transcript_id "sraer114_gene_45578_tx_5"; exon_id "4_81961442_81961806_-"; exonnum "3"; txlen "539";
4	sraer114_mid	exon	81962176	81962259	0.196863168279079	-	.	gene_id "sraer114_gene_45578"; transcript_id "sraer114_gene_45578_tx_3"; exon_id "4_81962176_81962259_-"; exonnum "4"; txlen "821";
4	sraer114_mid	exon	81962176	81962259	0.14273764532777	-	.	gene_id "sraer114_gene_45578"; transcript_id "sraer114_gene_45578_tx_4"; exon_id "4_81962176_81962259_-"; exonnum "3"; txlen "688";
4	sraer114_mid	exon	81962176	81962259	0.0913734456259645	-	.	gene_id "sraer114_gene_45578"; transcript_id "sraer114_gene_45578_tx_5"; exon_id "4_81962176_81962259_-"; exonnum "2"; txlen "539";
4	sraer114_mid	exon	81969582	81969714	0.196863168279079	-	.	gene_id "sraer114_gene_45578"; transcript_id "sraer114_gene_45578_tx_3"; exon_id "4_81969582_81969714_-"; exonnum "3"; txlen "821";
4	sraer114_mid	exon	81974871	81975019	0.196863168279079	-	.	gene_id "sraer114_gene_45578"; transcript_id "sraer114_gene_45578_tx_3"; exon_id "4_81974871_81975019_-"; exonnum "2"; txlen "821";
4	sraer114_mid	exon	81974871	81975019	0.14273764532777	-	.	gene_id "sraer114_gene_45578"; transcript_id "sraer114_gene_45578_tx_4"; exon_id "4_81974871_81975019_-"; exonnum "2"; txlen "688";
4	sraer114_es	exon	82007330	82007955	1.00237313731548	-	.	gene_id "sraer114_gene_45578"; transcript_id "sraer114_gene_45578_tx_2"; exon_id "4_82007330_82007955_-"; exonnum "2"; txlen "716";
4	sraer114_ss	exon	82009328	82009417	1.00237313731548	-	.	gene_id "sraer114_gene_45578"; transcript_id "sraer114_gene_45578_tx_2"; exon_id "4_82009328_82009417_-"; exonnum "1"; txlen "716";
4	sraer114_ss	exon	82009328	82009417	0.196863168279079	-	.	gene_id "sraer114_gene_45578"; transcript_id "sraer114_gene_45578_tx_3"; exon_id "4_82009328_82009417_-"; exonnum "1"; txlen "821";
4	sraer114_ss	exon	82009328	82009417	0.14273764532777	-	.	gene_id "sraer114_gene_45578"; transcript_id "sraer114_gene_45578_tx_4"; exon_id "4_82009328_82009417_-"; exonnum "1"; txlen "688";
4	sraer114_ss	exon	82009328	82009417	0.0913734456259645	-	.	gene_id "sraer114_gene_45578"; transcript_id "sraer114_gene_45578_tx_5"; exon_id "4_82009328_82009417_-"; exonnum "1"; txlen "539";
4	ensembl	exon	82029502	82029823	0	-	.	gene_id "ENSRNOG00000075992"; gene_version "1"; transcript_id "ENSRNOT00000122713"; transcript_version "1"; exon_number "4"; gene_source "ensembl"; gene_biotype "lncRNA"; transcript_source "ensembl"; transcript_biotype "lncRNA"; exon_id "ENSRNOE00000805430"; exon_version "1"; tag "Ensembl_canonical";
4	ensembl	gene	82029502	82034910	0	-	.	gene_id "ENSRNOG00000075992"; gene_version "1"; gene_source "ensembl"; gene_biotype "lncRNA";
4	ensembl	transcript	82029502	82034910	0	-	.	gene_id "ENSRNOG00000075992"; gene_version "1"; transcript_id "ENSRNOT00000122713"; transcript_version "1"; gene_source "ensembl"; gene_biotype "lncRNA"; transcript_source "ensembl"; transcript_biotype "lncRNA"; tag "Ensembl_canonical";
4	ensembl	exon	82029763	82029823	0	-	.	gene_id "ENSRNOG00000075992"; gene_version "1"; transcript_id "ENSRNOT00000161754"; transcript_version "1"; exon_number "2"; gene_source "ensembl"; gene_biotype "lncRNA"; transcript_source "ensembl"; transcript_biotype "lncRNA"; exon_id "ENSRNOE00000684162"; exon_version "1";
4	ensembl	transcript	82029763	82034560	0	-	.	gene_id "ENSRNOG00000075992"; gene_version "1"; transcript_id "ENSRNOT00000161754"; transcript_version "1"; gene_source "ensembl"; gene_biotype "lncRNA"; transcript_source "ensembl"; transcript_biotype "lncRNA";
4	ensembl	exon	82030618	82030809	0	-	.	gene_id "ENSRNOG00000075992"; gene_version "1"; transcript_id "ENSRNOT00000122713"; transcript_version "1"; exon_number "3"; gene_source "ensembl"; gene_biotype "lncRNA"; transcript_source "ensembl"; transcript_biotype "lncRNA"; exon_id "ENSRNOE00000681067"; exon_version "1"; tag "Ensembl_canonical";
4	ensembl	exon	82034107	82034556	0	-	.	gene_id "ENSRNOG00000075992"; gene_version "1"; transcript_id "ENSRNOT00000122713"; transcript_version "1"; exon_number "2"; gene_source "ensembl"; gene_biotype "lncRNA"; transcript_source "ensembl"; transcript_biotype "lncRNA"; exon_id "ENSRNOE00000706978"; exon_version "1"; tag "Ensembl_canonical";
4	ensembl	exon	82034107	82034560	0	-	.	gene_id "ENSRNOG00000075992"; gene_version "1"; transcript_id "ENSRNOT00000161754"; transcript_version "1"; exon_number "1"; gene_source "ensembl"; gene_biotype "lncRNA"; transcript_source "ensembl"; transcript_biotype "lncRNA"; exon_id "ENSRNOE00000722282"; exon_version "1";
4	ensembl	exon	82034627	82034910	0	-	.	gene_id "ENSRNOG00000075992"; gene_version "1"; transcript_id "ENSRNOT00000122713"; transcript_version "1"; exon_number "1"; gene_source "ensembl"; gene_biotype "lncRNA"; transcript_source "ensembl"; transcript_biotype "lncRNA"; exon_id "ENSRNOE00000760270"; exon_version "1"; tag "Ensembl_canonical";
4	ensembl	exon	82148005	82148566	0	-	.	gene_id "ENSRNOG00000078236"; gene_version "1"; transcript_id "ENSRNOT00000157578"; transcript_version "1"; exon_number "2"; gene_source "ensembl"; gene_biotype "lncRNA"; transcript_source "ensembl"; transcript_biotype "lncRNA"; exon_id "ENSRNOE00000752148"; exon_version "1"; tag "Ensembl_canonical";
4	ensembl	transcript	82148005	82154047	0	-	.	gene_id "ENSRNOG00000078236"; gene_version "1"; transcript_id "ENSRNOT00000157578"; transcript_version "1"; gene_source "ensembl"; gene_biotype "lncRNA"; transcript_source "ensembl"; transcript_biotype "lncRNA"; tag "Ensembl_canonical";
4	ensembl	gene	82148005	82159456	0	-	.	gene_id "ENSRNOG00000078236"; gene_version "1"; gene_source "ensembl"; gene_biotype "lncRNA";
4	ensembl	exon	82148689	82154047	0	-	.	gene_id "ENSRNOG00000078236"; gene_version "1"; transcript_id "ENSRNOT00000157578"; transcript_version "1"; exon_number "1"; gene_source "ensembl"; gene_biotype "lncRNA"; transcript_source "ensembl"; transcript_biotype "lncRNA"; exon_id "ENSRNOE00000672108"; exon_version "1"; tag "Ensembl_canonical";
4	ensembl	exon	82150865	82151870	0	-	.	gene_id "ENSRNOG00000078236"; gene_version "1"; transcript_id "ENSRNOT00000129668"; transcript_version "1"; exon_number "2"; gene_source "ensembl"; gene_biotype "lncRNA"; transcript_source "ensembl"; transcript_biotype "lncRNA"; exon_id "ENSRNOE00000714686"; exon_version "1";
4	ensembl	transcript	82150865	82159456	0	-	.	gene_id "ENSRNOG00000078236"; gene_version "1"; transcript_id "ENSRNOT00000129668"; transcript_version "1"; gene_source "ensembl"; gene_biotype "lncRNA"; transcript_source "ensembl"; transcript_biotype "lncRNA";
4	ensembl	exon	82154188	82156076	0	-	.	gene_id "ENSRNOG00000078236"; gene_version "1"; transcript_id "ENSRNOT00000150162"; transcript_version "1"; exon_number "2"; gene_source "ensembl"; gene_biotype "lncRNA"; transcript_source "ensembl"; transcript_biotype "lncRNA"; exon_id "ENSRNOE00000789630"; exon_version "1";
4	ensembl	exon	82154188	82156076	0	-	.	gene_id "ENSRNOG00000078236"; gene_version "1"; transcript_id "ENSRNOT00000130137"; transcript_version "1"; exon_number "3"; gene_source "ensembl"; gene_biotype "lncRNA"; transcript_source "ensembl"; transcript_biotype "lncRNA"; exon_id "ENSRNOE00000789630"; exon_version "1";
4	ENSEMBL114_rn	exon	82154188	82156076	1.11086567419512	-	.	gene_id "ENSRNOG00000078236"; transcript_id "ENSRNOG00000078236_tx_2"; exon_id "4_82154188_82156076_-"; exonnum "3"; txlen "2384";
4	ENSEMBL114_rn	exon	82154188	82156076	0.661689553759704	-	.	gene_id "ENSRNOG00000078236"; transcript_id "ENSRNOG00000078236_tx_3"; exon_id "4_82154188_82156076_-"; exonnum "3"; txlen "2368";
4	ensembl	transcript	82154188	82159456	0	-	.	gene_id "ENSRNOG00000078236"; gene_version "1"; transcript_id "ENSRNOT00000150162"; transcript_version "1"; gene_source "ensembl"; gene_biotype "lncRNA"; transcript_source "ensembl"; transcript_biotype "lncRNA";
4	ensembl	transcript	82154188	82159456	0	-	.	gene_id "ENSRNOG00000078236"; gene_version "1"; transcript_id "ENSRNOT00000130137"; transcript_version "1"; gene_source "ensembl"; gene_biotype "lncRNA"; transcript_source "ensembl"; transcript_biotype "lncRNA";
4	sraer114_mid	exon	82156397	82156743	1.11086567419512	-	.	gene_id "ENSRNOG00000078236"; transcript_id "ENSRNOG00000078236_tx_2"; exon_id "4_82156397_82156743_-"; exonnum "2"; txlen "2384";
4	ensembl	exon	82156397	82159456	0	-	.	gene_id "ENSRNOG00000078236"; gene_version "1"; transcript_id "ENSRNOT00000150162"; transcript_version "1"; exon_number "1"; gene_source "ensembl"; gene_biotype "lncRNA"; transcript_source "ensembl"; transcript_biotype "lncRNA"; exon_id "ENSRNOE00000732311"; exon_version "1";
4	ensembl	exon	82156413	82156604	0	-	.	gene_id "ENSRNOG00000078236"; gene_version "1"; transcript_id "ENSRNOT00000130137"; transcript_version "1"; exon_number "2"; gene_source "ensembl"; gene_biotype "lncRNA"; transcript_source "ensembl"; transcript_biotype "lncRNA"; exon_id "ENSRNOE00000719751"; exon_version "1";
4	sraer114_mid	exon	82156413	82156743	0.661689553759704	-	.	gene_id "ENSRNOG00000078236"; transcript_id "ENSRNOG00000078236_tx_3"; exon_id "4_82156413_82156743_-"; exonnum "2"; txlen "2368";
4	ensembl	exon	82159309	82159456	0	-	.	gene_id "ENSRNOG00000078236"; gene_version "1"; transcript_id "ENSRNOT00000129668"; transcript_version "1"; exon_number "1"; gene_source "ensembl"; gene_biotype "lncRNA"; transcript_source "ensembl"; transcript_biotype "lncRNA"; exon_id "ENSRNOE00000793432"; exon_version "1";
4	ensembl	exon	82159309	82159456	0	-	.	gene_id "ENSRNOG00000078236"; gene_version "1"; transcript_id "ENSRNOT00000130137"; transcript_version "1"; exon_number "1"; gene_source "ensembl"; gene_biotype "lncRNA"; transcript_source "ensembl"; transcript_biotype "lncRNA"; exon_id "ENSRNOE00000793432"; exon_version "1";
4	ENSEMBL114_rn	exon	82159309	82159456	1.11086567419512	-	.	gene_id "ENSRNOG00000078236"; transcript_id "ENSRNOG00000078236_tx_2"; exon_id "4_82159309_82159456_-"; exonnum "1"; txlen "2384";
4	ENSEMBL114_rn	exon	82159309	82159456	0.661689553759704	-	.	gene_id "ENSRNOG00000078236"; transcript_id "ENSRNOG00000078236_tx_3"; exon_id "4_82159309_82159456_-"; exonnum "1"; txlen "2368";
4	ensembl	exon	82173047	82173136	0	-	.	gene_id "ENSRNOG00000082966"; gene_version "1"; transcript_id "ENSRNOT00000134530"; transcript_version "1"; exon_number "3"; gene_source "ensembl"; gene_biotype "lncRNA"; transcript_source "ensembl"; transcript_biotype "lncRNA"; exon_id "ENSRNOE00000720465"; exon_version "1";
4	ensembl	gene	82173047	82186669	0	-	.	gene_id "ENSRNOG00000082966"; gene_version "1"; gene_source "ensembl"; gene_biotype "lncRNA";
4	ensembl	transcript	82173047	82186669	0	-	.	gene_id "ENSRNOG00000082966"; gene_version "1"; transcript_id "ENSRNOT00000134530"; transcript_version "1"; gene_source "ensembl"; gene_biotype "lncRNA"; transcript_source "ensembl"; transcript_biotype "lncRNA";
4	ensembl	exon	82177107	82177307	0	-	.	gene_id "ENSRNOG00000082966"; gene_version "1"; transcript_id "ENSRNOT00000149597"; transcript_version "1"; exon_number "2"; gene_source "ensembl"; gene_biotype "lncRNA"; transcript_source "ensembl"; transcript_biotype "lncRNA"; exon_id "ENSRNOE00000776141"; exon_version "1"; tag "Ensembl_canonical";
4	ensembl	transcript	82177107	82186669	0	-	.	gene_id "ENSRNOG00000082966"; gene_version "1"; transcript_id "ENSRNOT00000149597"; transcript_version "1"; gene_source "ensembl"; gene_biotype "lncRNA"; transcript_source "ensembl"; transcript_biotype "lncRNA"; tag "Ensembl_canonical";
4	ensembl	exon	82177212	82177310	0	-	.	gene_id "ENSRNOG00000082966"; gene_version "1"; transcript_id "ENSRNOT00000134530"; transcript_version "1"; exon_number "2"; gene_source "ensembl"; gene_biotype "lncRNA"; transcript_source "ensembl"; transcript_biotype "lncRNA"; exon_id "ENSRNOE00000694420"; exon_version "1";
4	ensembl	exon	82182266	82186669	0	-	.	gene_id "ENSRNOG00000082966"; gene_version "1"; transcript_id "ENSRNOT00000134530"; transcript_version "1"; exon_number "1"; gene_source "ensembl"; gene_biotype "lncRNA"; transcript_source "ensembl"; transcript_biotype "lncRNA"; exon_id "ENSRNOE00000707519"; exon_version "1";
4	ensembl	exon	82182266	82186669	0	-	.	gene_id "ENSRNOG00000082966"; gene_version "1"; transcript_id "ENSRNOT00000149597"; transcript_version "1"; exon_number "1"; gene_source "ensembl"; gene_biotype "lncRNA"; transcript_source "ensembl"; transcript_biotype "lncRNA"; exon_id "ENSRNOE00000707519"; exon_version "1"; tag "Ensembl_canonical";
4	ensembl	exon	82182301	82182581	0	-	.	gene_id "ENSRNOG00000082966"; gene_version "1"; transcript_id "ENSRNOT00000171155"; transcript_version "1"; exon_number "2"; gene_source "ensembl"; gene_biotype "lncRNA"; transcript_source "ensembl"; transcript_biotype "lncRNA"; exon_id "ENSRNOE00000755274"; exon_version "1";
4	ensembl	transcript	82182301	82186669	0	-	.	gene_id "ENSRNOG00000082966"; gene_version "1"; transcript_id "ENSRNOT00000171155"; transcript_version "1"; gene_source "ensembl"; gene_biotype "lncRNA"; transcript_source "ensembl"; transcript_biotype "lncRNA";
4	ensembl	exon	82183144	82186669	0	-	.	gene_id "ENSRNOG00000082966"; gene_version "1"; transcript_id "ENSRNOT00000171155"; transcript_version "1"; exon_number "1"; gene_source "ensembl"; gene_biotype "lncRNA"; transcript_source "ensembl"; transcript_biotype "lncRNA"; exon_id "ENSRNOE00000686066"; exon_version "1";
4	ensembl	exon	82199164	82199480	0	-	.	gene_id "ENSRNOG00000087708"; gene_version "1"; transcript_id "ENSRNOT00000134541"; transcript_version "1"; exon_number "7"; gene_source "ensembl"; gene_biotype "lncRNA"; transcript_source "ensembl"; transcript_biotype "lncRNA"; exon_id "ENSRNOE00000808162"; exon_version "1";
4	ensembl	gene	82199164	82226243	0	-	.	gene_id "ENSRNOG00000087708"; gene_version "1"; gene_source "ensembl"; gene_biotype "lncRNA";
4	ensembl	transcript	82199164	82226243	0	-	.	gene_id "ENSRNOG00000087708"; gene_version "1"; transcript_id "ENSRNOT00000134541"; transcript_version "1"; gene_source "ensembl"; gene_biotype "lncRNA"; transcript_source "ensembl"; transcript_biotype "lncRNA";
4	ensembl	exon	82199165	82199480	0	-	.	gene_id "ENSRNOG00000087708"; gene_version "1"; transcript_id "ENSRNOT00000123300"; transcript_version "1"; exon_number "7"; gene_source "ensembl"; gene_biotype "lncRNA"; transcript_source "ensembl"; transcript_biotype "lncRNA"; exon_id "ENSRNOE00000722102"; exon_version "1"; tag "Ensembl_canonical";
4	ensembl	transcript	82199165	82226243	0	-	.	gene_id "ENSRNOG00000087708"; gene_version "1"; transcript_id "ENSRNOT00000123300"; transcript_version "1"; gene_source "ensembl"; gene_biotype "lncRNA"; transcript_source "ensembl"; transcript_biotype "lncRNA"; tag "Ensembl_canonical";
4	ensembl	exon	82200034	82200111	0	-	.	gene_id "ENSRNOG00000087708"; gene_version "1"; transcript_id "ENSRNOT00000123300"; transcript_version "1"; exon_number "6"; gene_source "ensembl"; gene_biotype "lncRNA"; transcript_source "ensembl"; transcript_biotype "lncRNA"; exon_id "ENSRNOE00000764452"; exon_version "1"; tag "Ensembl_canonical";
4	ensembl	exon	82200034	82200173	0	-	.	gene_id "ENSRNOG00000087708"; gene_version "1"; transcript_id "ENSRNOT00000134541"; transcript_version "1"; exon_number "6"; gene_source "ensembl"; gene_biotype "lncRNA"; transcript_source "ensembl"; transcript_biotype "lncRNA"; exon_id "ENSRNOE00000680174"; exon_version "1";
4	ensembl	exon	82202969	82203029	0	-	.	gene_id "ENSRNOG00000087708"; gene_version "1"; transcript_id "ENSRNOT00000134541"; transcript_version "1"; exon_number "5"; gene_source "ensembl"; gene_biotype "lncRNA"; transcript_source "ensembl"; transcript_biotype "lncRNA"; exon_id "ENSRNOE00000817070"; exon_version "1";
4	ensembl	exon	82203197	82203371	0	-	.	gene_id "ENSRNOG00000087708"; gene_version "1"; transcript_id "ENSRNOT00000134541"; transcript_version "1"; exon_number "4"; gene_source "ensembl"; gene_biotype "lncRNA"; transcript_source "ensembl"; transcript_biotype "lncRNA"; exon_id "ENSRNOE00000747757"; exon_version "1";
4	ensembl	exon	82203197	82203371	0	-	.	gene_id "ENSRNOG00000087708"; gene_version "1"; transcript_id "ENSRNOT00000123300"; transcript_version "1"; exon_number "5"; gene_source "ensembl"; gene_biotype "lncRNA"; transcript_source "ensembl"; transcript_biotype "lncRNA"; exon_id "ENSRNOE00000747757"; exon_version "1"; tag "Ensembl_canonical";
4	ensembl	exon	82208756	82208873	0	-	.	gene_id "ENSRNOG00000087708"; gene_version "1"; transcript_id "ENSRNOT00000134541"; transcript_version "1"; exon_number "3"; gene_source "ensembl"; gene_biotype "lncRNA"; transcript_source "ensembl"; transcript_biotype "lncRNA"; exon_id "ENSRNOE00000757175"; exon_version "1";
4	ensembl	exon	82208756	82208873	0	-	.	gene_id "ENSRNOG00000087708"; gene_version "1"; transcript_id "ENSRNOT00000123300"; transcript_version "1"; exon_number "4"; gene_source "ensembl"; gene_biotype "lncRNA"; transcript_source "ensembl"; transcript_biotype "lncRNA"; exon_id "ENSRNOE00000757175"; exon_version "1"; tag "Ensembl_canonical";
4	ensembl	exon	82213476	82213652	0	-	.	gene_id "ENSRNOG00000087708"; gene_version "1"; transcript_id "ENSRNOT00000134541"; transcript_version "1"; exon_number "2"; gene_source "ensembl"; gene_biotype "lncRNA"; transcript_source "ensembl"; transcript_biotype "lncRNA"; exon_id "ENSRNOE00000681474"; exon_version "1";
4	ensembl	exon	82213476	82213652	0	-	.	gene_id "ENSRNOG00000087708"; gene_version "1"; transcript_id "ENSRNOT00000123300"; transcript_version "1"; exon_number "3"; gene_source "ensembl"; gene_biotype "lncRNA"; transcript_source "ensembl"; transcript_biotype "lncRNA"; exon_id "ENSRNOE00000681474"; exon_version "1"; tag "Ensembl_canonical";
4	ensembl	exon	82224455	82224738	0	-	.	gene_id "ENSRNOG00000087708"; gene_version "1"; transcript_id "ENSRNOT00000123300"; transcript_version "1"; exon_number "2"; gene_source "ensembl"; gene_biotype "lncRNA"; transcript_source "ensembl"; transcript_biotype "lncRNA"; exon_id "ENSRNOE00000818976"; exon_version "1"; tag "Ensembl_canonical";
4	ensembl	exon	82225893	82226243	0	-	.	gene_id "ENSRNOG00000087708"; gene_version "1"; transcript_id "ENSRNOT00000134541"; transcript_version "1"; exon_number "1"; gene_source "ensembl"; gene_biotype "lncRNA"; transcript_source "ensembl"; transcript_biotype "lncRNA"; exon_id "ENSRNOE00000694459"; exon_version "1";
4	ensembl	exon	82225893	82226243	0	-	.	gene_id "ENSRNOG00000087708"; gene_version "1"; transcript_id "ENSRNOT00000123300"; transcript_version "1"; exon_number "1"; gene_source "ensembl"; gene_biotype "lncRNA"; transcript_source "ensembl"; transcript_biotype "lncRNA"; exon_id "ENSRNOE00000694459"; exon_version "1"; tag "Ensembl_canonical";
4	ensembl	three_prime_utr	82263709	82263993	0	-	.	gene_id "ENSRNOG00000012228"; gene_version "4"; transcript_id "ENSRNOT00000097980"; transcript_version "2"; gene_name "Skap2"; gene_source "ensembl"; gene_biotype "protein_coding"; transcript_name "Skap2-202"; transcript_source "ensembl"; transcript_biotype "protein_coding";
4	ensembl	exon	82263709	82264005	0	-	.	gene_id "ENSRNOG00000012228"; gene_version "4"; transcript_id "ENSRNOT00000097980"; transcript_version "2"; exon_number "12"; gene_name "Skap2"; gene_source "ensembl"; gene_biotype "protein_coding"; transcript_name "Skap2-202"; transcript_source "ensembl"; transcript_biotype "protein_coding"; exon_id "ENSRNOE00000671813"; exon_version "1";
4	ensembl	transcript	82263709	82431519	0	-	.	gene_id "ENSRNOG00000012228"; gene_version "4"; transcript_id "ENSRNOT00000097980"; transcript_version "2"; gene_name "Skap2"; gene_source "ensembl"; gene_biotype "protein_coding"; transcript_name "Skap2-202"; transcript_source "ensembl"; transcript_biotype "protein_coding";
4	ensembl	gene	82263709	82432886	0	-	.	gene_id "ENSRNOG00000012228"; gene_version "4"; gene_name "Skap2"; gene_source "ensembl"; gene_biotype "protein_coding";
4	ensembl	stop_codon	82263994	82263996	0	-	0	gene_id "ENSRNOG00000012228"; gene_version "4"; transcript_id "ENSRNOT00000097980"; transcript_version "2"; exon_number "12"; gene_name "Skap2"; gene_source "ensembl"; gene_biotype "protein_coding"; transcript_name "Skap2-202"; transcript_source "ensembl"; transcript_biotype "protein_coding";
4	ensembl	CDS	82263997	82264005	0	-	0	gene_id "ENSRNOG00000012228"; gene_version "4"; transcript_id "ENSRNOT00000097980"; transcript_version "2"; exon_number "12"; gene_name "Skap2"; gene_source "ensembl"; gene_biotype "protein_coding"; transcript_name "Skap2-202"; transcript_source "ensembl"; transcript_biotype "protein_coding"; protein_id "ENSRNOP00000097359"; protein_version "2";
4	ensembl	three_prime_utr	82281101	82281465	0	-	.	gene_id "ENSRNOG00000012228"; gene_version "4"; transcript_id "ENSRNOT00000154475"; transcript_version "1"; gene_name "Skap2"; gene_source "ensembl"; gene_biotype "protein_coding"; transcript_name "Skap2-205"; transcript_source "ensembl"; transcript_biotype "protein_coding"; tag "Ensembl_canonical";
4	ensembl	exon	82281101	82281600	0	-	.	gene_id "ENSRNOG00000012228"; gene_version "4"; transcript_id "ENSRNOT00000154475"; transcript_version "1"; exon_number "12"; gene_name "Skap2"; gene_source "ensembl"; gene_biotype "protein_coding"; transcript_name "Skap2-205"; transcript_source "ensembl"; transcript_biotype "protein_coding"; exon_id "ENSRNOE00000678433"; exon_version "1"; tag "Ensembl_canonical";
4	ensembl	transcript	82281101	82431519	0	-	.	gene_id "ENSRNOG00000012228"; gene_version "4"; transcript_id "ENSRNOT00000154475"; transcript_version "1"; gene_name "Skap2"; gene_source "ensembl"; gene_biotype "protein_coding"; transcript_name "Skap2-205"; transcript_source "ensembl"; transcript_biotype "protein_coding"; tag "Ensembl_canonical";
4	ensembl	exon	82281222	82281670	0	-	.	gene_id "ENSRNOG00000012228"; gene_version "4"; transcript_id "ENSRNOT00000016608"; transcript_version "4"; exon_number "13"; gene_name "Skap2"; gene_source "ensembl"; gene_biotype "protein_coding"; transcript_name "Skap2-201"; transcript_source "ensembl"; transcript_biotype "protein_coding"; exon_id "ENSRNOE00000604721"; exon_version "1";
4	ensembl	three_prime_utr	82281222	82281670	0	-	.	gene_id "ENSRNOG00000012228"; gene_version "4"; transcript_id "ENSRNOT00000016608"; transcript_version "4"; gene_name "Skap2"; gene_source "ensembl"; gene_biotype "protein_coding"; transcript_name "Skap2-201"; transcript_source "ensembl"; transcript_biotype "protein_coding";
4	ensembl	exon	82281222	82281670	0	-	.	gene_id "ENSRNOG00000012228"; gene_version "4"; transcript_id "ENSRNOT00000142819"; transcript_version "1"; exon_number "13"; gene_name "Skap2"; gene_source "ensembl"; gene_biotype "protein_coding"; transcript_name "Skap2-204"; transcript_source "ensembl"; transcript_biotype "protein_coding"; exon_id "ENSRNOE00000604721"; exon_version "1";
4	ensembl	three_prime_utr	82281222	82281670	0	-	.	gene_id "ENSRNOG00000012228"; gene_version "4"; transcript_id "ENSRNOT00000142819"; transcript_version "1"; gene_name "Skap2"; gene_source "ensembl"; gene_biotype "protein_coding"; transcript_name "Skap2-204"; transcript_source "ensembl"; transcript_biotype "protein_coding";
4	ensembl	transcript	82281222	82431625	0	-	.	gene_id "ENSRNOG00000012228"; gene_version "4"; transcript_id "ENSRNOT00000016608"; transcript_version "4"; gene_name "Skap2"; gene_source "ensembl"; gene_biotype "protein_coding"; transcript_name "Skap2-201"; transcript_source "ensembl"; transcript_biotype "protein_coding";
4	ensembl	transcript	82281222	82432886	0	-	.	gene_id "ENSRNOG00000012228"; gene_version "4"; transcript_id "ENSRNOT00000142819"; transcript_version "1"; gene_name "Skap2"; gene_source "ensembl"; gene_biotype "protein_coding"; transcript_name "Skap2-204"; transcript_source "ensembl"; transcript_biotype "protein_coding";
4	ensembl	exon	82281260	82281670	0	-	.	gene_id "ENSRNOG00000012228"; gene_version "4"; transcript_id "ENSRNOT00000106495"; transcript_version "2"; exon_number "12"; gene_name "Skap2"; gene_source "ensembl"; gene_biotype "protein_coding"; transcript_name "Skap2-203"; transcript_source "ensembl"; transcript_biotype "protein_coding"; exon_id "ENSRNOE00000118389"; exon_version "3";
4	ensembl	three_prime_utr	82281260	82281670	0	-	.	gene_id "ENSRNOG00000012228"; gene_version "4"; transcript_id "ENSRNOT00000106495"; transcript_version "2"; gene_name "Skap2"; gene_source "ensembl"; gene_biotype "protein_coding"; transcript_name "Skap2-203"; transcript_source "ensembl"; transcript_biotype "protein_coding";
4	ENSEMBL114_rn	exon	82281260	82281670	1.52402958435184	-	.	gene_id "ENSRNOG00000012228"; transcript_id "ENSRNOG00000012228_tx_2"; exon_id "4_82281260_82281670_-"; exonnum "14"; txlen "1712";
4	ensembl	transcript	82281260	82431519	0	-	.	gene_id "ENSRNOG00000012228"; gene_version "4"; transcript_id "ENSRNOT00000106495"; transcript_version "2"; gene_name "Skap2"; gene_source "ensembl"; gene_biotype "protein_coding"; transcript_name "Skap2-203"; transcript_source "ensembl"; transcript_biotype "protein_coding";
4	ensembl	stop_codon	82281466	82281468	0	-	0	gene_id "ENSRNOG00000012228"; gene_version "4"; transcript_id "ENSRNOT00000154475"; transcript_version "1"; exon_number "12"; gene_name "Skap2"; gene_source "ensembl"; gene_biotype "protein_coding"; transcript_name "Skap2-205"; transcript_source "ensembl"; transcript_biotype "protein_coding"; tag "Ensembl_canonical";
4	ensembl	CDS	82281469	82281600	0	-	0	gene_id "ENSRNOG00000012228"; gene_version "4"; transcript_id "ENSRNOT00000154475"; transcript_version "1"; exon_number "12"; gene_name "Skap2"; gene_source "ensembl"; gene_biotype "protein_coding"; transcript_name "Skap2-205"; transcript_source "ensembl"; transcript_biotype "protein_coding"; protein_id "ENSRNOP00000100766"; protein_version "1"; tag "Ensembl_canonical";
4	ensembl	three_prime_utr	82282056	82282063	0	-	.	gene_id "ENSRNOG00000012228"; gene_version "4"; transcript_id "ENSRNOT00000106495"; transcript_version "2"; gene_name "Skap2"; gene_source "ensembl"; gene_biotype "protein_coding"; transcript_name "Skap2-203"; transcript_source "ensembl"; transcript_biotype "protein_coding";
4	ensembl	three_prime_utr	82282056	82282063	0	-	.	gene_id "ENSRNOG00000012228"; gene_version "4"; transcript_id "ENSRNOT00000016608"; transcript_version "4"; gene_name "Skap2"; gene_source "ensembl"; gene_biotype "protein_coding"; transcript_name "Skap2-201"; transcript_source "ensembl"; transcript_biotype "protein_coding";
4	ensembl	three_prime_utr	82282056	82282063	0	-	.	gene_id "ENSRNOG00000012228"; gene_version "4"; transcript_id "ENSRNOT00000142819"; transcript_version "1"; gene_name "Skap2"; gene_source "ensembl"; gene_biotype "protein_coding"; transcript_name "Skap2-204"; transcript_source "ensembl"; transcript_biotype "protein_coding";
4	ensembl	exon	82282056	82282156	0	-	.	gene_id "ENSRNOG00000012228"; gene_version "4"; transcript_id "ENSRNOT00000106495"; transcript_version "2"; exon_number "11"; gene_name "Skap2"; gene_source "ensembl"; gene_biotype "protein_coding"; transcript_name "Skap2-203"; transcript_source "ensembl"; transcript_biotype "protein_coding"; exon_id "ENSRNOE00000118131"; exon_version "1";
4	ensembl	exon	82282056	82282156	0	-	.	gene_id "ENSRNOG00000012228"; gene_version "4"; transcript_id "ENSRNOT00000016608"; transcript_version "4"; exon_number "12"; gene_name "Skap2"; gene_source "ensembl"; gene_biotype "protein_coding"; transcript_name "Skap2-201"; transcript_source "ensembl"; transcript_biotype "protein_coding"; exon_id "ENSRNOE00000118131"; exon_version "1";
4	ensembl	exon	82282056	82282156	0	-	.	gene_id "ENSRNOG00000012228"; gene_version "4"; transcript_id "ENSRNOT00000142819"; transcript_version "1"; exon_number "12"; gene_name "Skap2"; gene_source "ensembl"; gene_biotype "protein_coding"; transcript_name "Skap2-204"; transcript_source "ensembl"; transcript_biotype "protein_coding"; exon_id "ENSRNOE00000118131"; exon_version "1";
4	ENSEMBL114_rn	exon	82282056	82282156	1.52402958435184	-	.	gene_id "ENSRNOG00000012228"; transcript_id "ENSRNOG00000012228_tx_2"; exon_id "4_82282056_82282156_-"; exonnum "13"; txlen "1712";
4	ensembl	stop_codon	82282064	82282066	0	-	0	gene_id "ENSRNOG00000012228"; gene_version "4"; transcript_id "ENSRNOT00000106495"; transcript_version "2"; exon_number "11"; gene_name "Skap2"; gene_source "ensembl"; gene_biotype "protein_coding"; transcript_name "Skap2-203"; transcript_source "ensembl"; transcript_biotype "protein_coding";
4	ensembl	stop_codon	82282064	82282066	0	-	0	gene_id "ENSRNOG00000012228"; gene_version "4"; transcript_id "ENSRNOT00000016608"; transcript_version "4"; exon_number "12"; gene_name "Skap2"; gene_source "ensembl"; gene_biotype "protein_coding"; transcript_name "Skap2-201"; transcript_source "ensembl"; transcript_biotype "protein_coding";
4	ensembl	stop_codon	82282064	82282066	0	-	0	gene_id "ENSRNOG00000012228"; gene_version "4"; transcript_id "ENSRNOT00000142819"; transcript_version "1"; exon_number "12"; gene_name "Skap2"; gene_source "ensembl"; gene_biotype "protein_coding"; transcript_name "Skap2-204"; transcript_source "ensembl"; transcript_biotype "protein_coding";
4	ensembl	CDS	82282067	82282156	0	-	0	gene_id "ENSRNOG00000012228"; gene_version "4"; transcript_id "ENSRNOT00000106495"; transcript_version "2"; exon_number "11"; gene_name "Skap2"; gene_source "ensembl"; gene_biotype "protein_coding"; transcript_name "Skap2-203"; transcript_source "ensembl"; transcript_biotype "protein_coding"; protein_id "ENSRNOP00000085492"; protein_version "1";
4	ensembl	CDS	82282067	82282156	0	-	0	gene_id "ENSRNOG00000012228"; gene_version "4"; transcript_id "ENSRNOT00000016608"; transcript_version "4"; exon_number "12"; gene_name "Skap2"; gene_source "ensembl"; gene_biotype "protein_coding"; transcript_name "Skap2-201"; transcript_source "ensembl"; transcript_biotype "protein_coding"; protein_id "ENSRNOP00000016608"; protein_version "3";
4	ensembl	CDS	82282067	82282156	0	-	0	gene_id "ENSRNOG00000012228"; gene_version "4"; transcript_id "ENSRNOT00000142819"; transcript_version "1"; exon_number "12"; gene_name "Skap2"; gene_source "ensembl"; gene_biotype "protein_coding"; transcript_name "Skap2-204"; transcript_source "ensembl"; transcript_biotype "protein_coding"; protein_id "ENSRNOP00000103236"; protein_version "1";
4	ensembl	exon	82295822	82295934	0	-	.	gene_id "ENSRNOG00000012228"; gene_version "4"; transcript_id "ENSRNOT00000106495"; transcript_version "2"; exon_number "10"; gene_name "Skap2"; gene_source "ensembl"; gene_biotype "protein_coding"; transcript_name "Skap2-203"; transcript_source "ensembl"; transcript_biotype "protein_coding"; exon_id "ENSRNOE00000117930"; exon_version "1";
4	ensembl	CDS	82295822	82295934	0	-	2	gene_id "ENSRNOG00000012228"; gene_version "4"; transcript_id "ENSRNOT00000106495"; transcript_version "2"; exon_number "10"; gene_name "Skap2"; gene_source "ensembl"; gene_biotype "protein_coding"; transcript_name "Skap2-203"; transcript_source "ensembl"; transcript_biotype "protein_coding"; protein_id "ENSRNOP00000085492"; protein_version "1";
4	ensembl	exon	82295822	82295934	0	-	.	gene_id "ENSRNOG00000012228"; gene_version "4"; transcript_id "ENSRNOT00000016608"; transcript_version "4"; exon_number "11"; gene_name "Skap2"; gene_source "ensembl"; gene_biotype "protein_coding"; transcript_name "Skap2-201"; transcript_source "ensembl"; transcript_biotype "protein_coding"; exon_id "ENSRNOE00000117930"; exon_version "1";
4	ensembl	CDS	82295822	82295934	0	-	2	gene_id "ENSRNOG00000012228"; gene_version "4"; transcript_id "ENSRNOT00000016608"; transcript_version "4"; exon_number "11"; gene_name "Skap2"; gene_source "ensembl"; gene_biotype "protein_coding"; transcript_name "Skap2-201"; transcript_source "ensembl"; transcript_biotype "protein_coding"; protein_id "ENSRNOP00000016608"; protein_version "3";
4	ensembl	exon	82295822	82295934	0	-	.	gene_id "ENSRNOG00000012228"; gene_version "4"; transcript_id "ENSRNOT00000154475"; transcript_version "1"; exon_number "11"; gene_name "Skap2"; gene_source "ensembl"; gene_biotype "protein_coding"; transcript_name "Skap2-205"; transcript_source "ensembl"; transcript_biotype "protein_coding"; exon_id "ENSRNOE00000117930"; exon_version "1"; tag "Ensembl_canonical";
4	ensembl	CDS	82295822	82295934	0	-	2	gene_id "ENSRNOG00000012228"; gene_version "4"; transcript_id "ENSRNOT00000154475"; transcript_version "1"; exon_number "11"; gene_name "Skap2"; gene_source "ensembl"; gene_biotype "protein_coding"; transcript_name "Skap2-205"; transcript_source "ensembl"; transcript_biotype "protein_coding"; protein_id "ENSRNOP00000100766"; protein_version "1"; tag "Ensembl_canonical";
4	ensembl	exon	82295822	82295934	0	-	.	gene_id "ENSRNOG00000012228"; gene_version "4"; transcript_id "ENSRNOT00000142819"; transcript_version "1"; exon_number "11"; gene_name "Skap2"; gene_source "ensembl"; gene_biotype "protein_coding"; transcript_name "Skap2-204"; transcript_source "ensembl"; transcript_biotype "protein_coding"; exon_id "ENSRNOE00000117930"; exon_version "1";
4	ensembl	CDS	82295822	82295934	0	-	2	gene_id "ENSRNOG00000012228"; gene_version "4"; transcript_id "ENSRNOT00000142819"; transcript_version "1"; exon_number "11"; gene_name "Skap2"; gene_source "ensembl"; gene_biotype "protein_coding"; transcript_name "Skap2-204"; transcript_source "ensembl"; transcript_biotype "protein_coding"; protein_id "ENSRNOP00000103236"; protein_version "1";
4	ensembl	exon	82295822	82295934	0	-	.	gene_id "ENSRNOG00000012228"; gene_version "4"; transcript_id "ENSRNOT00000097980"; transcript_version "2"; exon_number "11"; gene_name "Skap2"; gene_source "ensembl"; gene_biotype "protein_coding"; transcript_name "Skap2-202"; transcript_source "ensembl"; transcript_biotype "protein_coding"; exon_id "ENSRNOE00000117930"; exon_version "1";
4	ensembl	CDS	82295822	82295934	0	-	2	gene_id "ENSRNOG00000012228"; gene_version "4"; transcript_id "ENSRNOT00000097980"; transcript_version "2"; exon_number "11"; gene_name "Skap2"; gene_source "ensembl"; gene_biotype "protein_coding"; transcript_name "Skap2-202"; transcript_source "ensembl"; transcript_biotype "protein_coding"; protein_id "ENSRNOP00000097359"; protein_version "2";
4	ENSEMBL114_rn	exon	82295822	82295934	1.52402958435184	-	.	gene_id "ENSRNOG00000012228"; transcript_id "ENSRNOG00000012228_tx_2"; exon_id "4_82295822_82295934_-"; exonnum "12"; txlen "1712";
4	ensembl	exon	82300945	82301022	0	-	.	gene_id "ENSRNOG00000012228"; gene_version "4"; transcript_id "ENSRNOT00000106495"; transcript_version "2"; exon_number "9"; gene_name "Skap2"; gene_source "ensembl"; gene_biotype "protein_coding"; transcript_name "Skap2-203"; transcript_source "ensembl"; transcript_biotype "protein_coding"; exon_id "ENSRNOE00000117734"; exon_version "1";
4	ensembl	CDS	82300945	82301022	0	-	2	gene_id "ENSRNOG00000012228"; gene_version "4"; transcript_id "ENSRNOT00000106495"; transcript_version "2"; exon_number "9"; gene_name "Skap2"; gene_source "ensembl"; gene_biotype "protein_coding"; transcript_name "Skap2-203"; transcript_source "ensembl"; transcript_biotype "protein_coding"; protein_id "ENSRNOP00000085492"; protein_version "1";
4	ensembl	exon	82300945	82301022	0	-	.	gene_id "ENSRNOG00000012228"; gene_version "4"; transcript_id "ENSRNOT00000016608"; transcript_version "4"; exon_number "10"; gene_name "Skap2"; gene_source "ensembl"; gene_biotype "protein_coding"; transcript_name "Skap2-201"; transcript_source "ensembl"; transcript_biotype "protein_coding"; exon_id "ENSRNOE00000117734"; exon_version "1";
4	ensembl	CDS	82300945	82301022	0	-	2	gene_id "ENSRNOG00000012228"; gene_version "4"; transcript_id "ENSRNOT00000016608"; transcript_version "4"; exon_number "10"; gene_name "Skap2"; gene_source "ensembl"; gene_biotype "protein_coding"; transcript_name "Skap2-201"; transcript_source "ensembl"; transcript_biotype "protein_coding"; protein_id "ENSRNOP00000016608"; protein_version "3";
4	ensembl	exon	82300945	82301022	0	-	.	gene_id "ENSRNOG00000012228"; gene_version "4"; transcript_id "ENSRNOT00000154475"; transcript_version "1"; exon_number "10"; gene_name "Skap2"; gene_source "ensembl"; gene_biotype "protein_coding"; transcript_name "Skap2-205"; transcript_source "ensembl"; transcript_biotype "protein_coding"; exon_id "ENSRNOE00000117734"; exon_version "1"; tag "Ensembl_canonical";
4	ensembl	CDS	82300945	82301022	0	-	2	gene_id "ENSRNOG00000012228"; gene_version "4"; transcript_id "ENSRNOT00000154475"; transcript_version "1"; exon_number "10"; gene_name "Skap2"; gene_source "ensembl"; gene_biotype "protein_coding"; transcript_name "Skap2-205"; transcript_source "ensembl"; transcript_biotype "protein_coding"; protein_id "ENSRNOP00000100766"; protein_version "1"; tag "Ensembl_canonical";
4	ensembl	exon	82300945	82301022	0	-	.	gene_id "ENSRNOG00000012228"; gene_version "4"; transcript_id "ENSRNOT00000142819"; transcript_version "1"; exon_number "10"; gene_name "Skap2"; gene_source "ensembl"; gene_biotype "protein_coding"; transcript_name "Skap2-204"; transcript_source "ensembl"; transcript_biotype "protein_coding"; exon_id "ENSRNOE00000117734"; exon_version "1";
4	ensembl	CDS	82300945	82301022	0	-	2	gene_id "ENSRNOG00000012228"; gene_version "4"; transcript_id "ENSRNOT00000142819"; transcript_version "1"; exon_number "10"; gene_name "Skap2"; gene_source "ensembl"; gene_biotype "protein_coding"; transcript_name "Skap2-204"; transcript_source "ensembl"; transcript_biotype "protein_coding"; protein_id "ENSRNOP00000103236"; protein_version "1";
4	ensembl	exon	82300945	82301022	0	-	.	gene_id "ENSRNOG00000012228"; gene_version "4"; transcript_id "ENSRNOT00000097980"; transcript_version "2"; exon_number "10"; gene_name "Skap2"; gene_source "ensembl"; gene_biotype "protein_coding"; transcript_name "Skap2-202"; transcript_source "ensembl"; transcript_biotype "protein_coding"; exon_id "ENSRNOE00000117734"; exon_version "1";
4	ensembl	CDS	82300945	82301022	0	-	2	gene_id "ENSRNOG00000012228"; gene_version "4"; transcript_id "ENSRNOT00000097980"; transcript_version "2"; exon_number "10"; gene_name "Skap2"; gene_source "ensembl"; gene_biotype "protein_coding"; transcript_name "Skap2-202"; transcript_source "ensembl"; transcript_biotype "protein_coding"; protein_id "ENSRNOP00000097359"; protein_version "2";
4	ENSEMBL114_rn	exon	82300945	82301022	1.52402958435184	-	.	gene_id "ENSRNOG00000012228"; transcript_id "ENSRNOG00000012228_tx_2"; exon_id "4_82300945_82301022_-"; exonnum "11"; txlen "1712";
4	ensembl	exon	82329583	82329717	0	-	.	gene_id "ENSRNOG00000012228"; gene_version "4"; transcript_id "ENSRNOT00000106495"; transcript_version "2"; exon_number "8"; gene_name "Skap2"; gene_source "ensembl"; gene_biotype "protein_coding"; transcript_name "Skap2-203"; transcript_source "ensembl"; transcript_biotype "protein_coding"; exon_id "ENSRNOE00000117537"; exon_version "1";
4	ensembl	CDS	82329583	82329717	0	-	2	gene_id "ENSRNOG00000012228"; gene_version "4"; transcript_id "ENSRNOT00000106495"; transcript_version "2"; exon_number "8"; gene_name "Skap2"; gene_source "ensembl"; gene_biotype "protein_coding"; transcript_name "Skap2-203"; transcript_source "ensembl"; transcript_biotype "protein_coding"; protein_id "ENSRNOP00000085492"; protein_version "1";
4	ensembl	exon	82329583	82329717	0	-	.	gene_id "ENSRNOG00000012228"; gene_version "4"; transcript_id "ENSRNOT00000016608"; transcript_version "4"; exon_number "9"; gene_name "Skap2"; gene_source "ensembl"; gene_biotype "protein_coding"; transcript_name "Skap2-201"; transcript_source "ensembl"; transcript_biotype "protein_coding"; exon_id "ENSRNOE00000117537"; exon_version "1";
4	ensembl	CDS	82329583	82329717	0	-	2	gene_id "ENSRNOG00000012228"; gene_version "4"; transcript_id "ENSRNOT00000016608"; transcript_version "4"; exon_number "9"; gene_name "Skap2"; gene_source "ensembl"; gene_biotype "protein_coding"; transcript_name "Skap2-201"; transcript_source "ensembl"; transcript_biotype "protein_coding"; protein_id "ENSRNOP00000016608"; protein_version "3";
4	ensembl	exon	82329583	82329717	0	-	.	gene_id "ENSRNOG00000012228"; gene_version "4"; transcript_id "ENSRNOT00000154475"; transcript_version "1"; exon_number "9"; gene_name "Skap2"; gene_source "ensembl"; gene_biotype "protein_coding"; transcript_name "Skap2-205"; transcript_source "ensembl"; transcript_biotype "protein_coding"; exon_id "ENSRNOE00000117537"; exon_version "1"; tag "Ensembl_canonical";
4	ensembl	CDS	82329583	82329717	0	-	2	gene_id "ENSRNOG00000012228"; gene_version "4"; transcript_id "ENSRNOT00000154475"; transcript_version "1"; exon_number "9"; gene_name "Skap2"; gene_source "ensembl"; gene_biotype "protein_coding"; transcript_name "Skap2-205"; transcript_source "ensembl"; transcript_biotype "protein_coding"; protein_id "ENSRNOP00000100766"; protein_version "1"; tag "Ensembl_canonical";
4	ensembl	exon	82329583	82329717	0	-	.	gene_id "ENSRNOG00000012228"; gene_version "4"; transcript_id "ENSRNOT00000142819"; transcript_version "1"; exon_number "9"; gene_name "Skap2"; gene_source "ensembl"; gene_biotype "protein_coding"; transcript_name "Skap2-204"; transcript_source "ensembl"; transcript_biotype "protein_coding"; exon_id "ENSRNOE00000117537"; exon_version "1";
4	ensembl	CDS	82329583	82329717	0	-	2	gene_id "ENSRNOG00000012228"; gene_version "4"; transcript_id "ENSRNOT00000142819"; transcript_version "1"; exon_number "9"; gene_name "Skap2"; gene_source "ensembl"; gene_biotype "protein_coding"; transcript_name "Skap2-204"; transcript_source "ensembl"; transcript_biotype "protein_coding"; protein_id "ENSRNOP00000103236"; protein_version "1";
4	ensembl	exon	82329583	82329717	0	-	.	gene_id "ENSRNOG00000012228"; gene_version "4"; transcript_id "ENSRNOT00000097980"; transcript_version "2"; exon_number "9"; gene_name "Skap2"; gene_source "ensembl"; gene_biotype "protein_coding"; transcript_name "Skap2-202"; transcript_source "ensembl"; transcript_biotype "protein_coding"; exon_id "ENSRNOE00000117537"; exon_version "1";
4	ensembl	CDS	82329583	82329717	0	-	2	gene_id "ENSRNOG00000012228"; gene_version "4"; transcript_id "ENSRNOT00000097980"; transcript_version "2"; exon_number "9"; gene_name "Skap2"; gene_source "ensembl"; gene_biotype "protein_coding"; transcript_name "Skap2-202"; transcript_source "ensembl"; transcript_biotype "protein_coding"; protein_id "ENSRNOP00000097359"; protein_version "2";
4	ENSEMBL114_rn	exon	82329583	82329717	1.52402958435184	-	.	gene_id "ENSRNOG00000012228"; transcript_id "ENSRNOG00000012228_tx_2"; exon_id "4_82329583_82329717_-"; exonnum "10"; txlen "1712";
4	ensembl	exon	82330078	82330141	0	-	.	gene_id "ENSRNOG00000012228"; gene_version "4"; transcript_id "ENSRNOT00000106495"; transcript_version "2"; exon_number "7"; gene_name "Skap2"; gene_source "ensembl"; gene_biotype "protein_coding"; transcript_name "Skap2-203"; transcript_source "ensembl"; transcript_biotype "protein_coding"; exon_id "ENSRNOE00000117351"; exon_version "1";
4	ensembl	CDS	82330078	82330141	0	-	0	gene_id "ENSRNOG00000012228"; gene_version "4"; transcript_id "ENSRNOT00000106495"; transcript_version "2"; exon_number "7"; gene_name "Skap2"; gene_source "ensembl"; gene_biotype "protein_coding"; transcript_name "Skap2-203"; transcript_source "ensembl"; transcript_biotype "protein_coding"; protein_id "ENSRNOP00000085492"; protein_version "1";
4	ensembl	exon	82330078	82330141	0	-	.	gene_id "ENSRNOG00000012228"; gene_version "4"; transcript_id "ENSRNOT00000016608"; transcript_version "4"; exon_number "8"; gene_name "Skap2"; gene_source "ensembl"; gene_biotype "protein_coding"; transcript_name "Skap2-201"; transcript_source "ensembl"; transcript_biotype "protein_coding"; exon_id "ENSRNOE00000117351"; exon_version "1";
4	ensembl	CDS	82330078	82330141	0	-	0	gene_id "ENSRNOG00000012228"; gene_version "4"; transcript_id "ENSRNOT00000016608"; transcript_version "4"; exon_number "8"; gene_name "Skap2"; gene_source "ensembl"; gene_biotype "protein_coding"; transcript_name "Skap2-201"; transcript_source "ensembl"; transcript_biotype "protein_coding"; protein_id "ENSRNOP00000016608"; protein_version "3";
4	ensembl	exon	82330078	82330141	0	-	.	gene_id "ENSRNOG00000012228"; gene_version "4"; transcript_id "ENSRNOT00000154475"; transcript_version "1"; exon_number "8"; gene_name "Skap2"; gene_source "ensembl"; gene_biotype "protein_coding"; transcript_name "Skap2-205"; transcript_source "ensembl"; transcript_biotype "protein_coding"; exon_id "ENSRNOE00000117351"; exon_version "1"; tag "Ensembl_canonical";
4	ensembl	CDS	82330078	82330141	0	-	0	gene_id "ENSRNOG00000012228"; gene_version "4"; transcript_id "ENSRNOT00000154475"; transcript_version "1"; exon_number "8"; gene_name "Skap2"; gene_source "ensembl"; gene_biotype "protein_coding"; transcript_name "Skap2-205"; transcript_source "ensembl"; transcript_biotype "protein_coding"; protein_id "ENSRNOP00000100766"; protein_version "1"; tag "Ensembl_canonical";
4	ensembl	exon	82330078	82330141	0	-	.	gene_id "ENSRNOG00000012228"; gene_version "4"; transcript_id "ENSRNOT00000142819"; transcript_version "1"; exon_number "8"; gene_name "Skap2"; gene_source "ensembl"; gene_biotype "protein_coding"; transcript_name "Skap2-204"; transcript_source "ensembl"; transcript_biotype "protein_coding"; exon_id "ENSRNOE00000117351"; exon_version "1";
4	ensembl	CDS	82330078	82330141	0	-	0	gene_id "ENSRNOG00000012228"; gene_version "4"; transcript_id "ENSRNOT00000142819"; transcript_version "1"; exon_number "8"; gene_name "Skap2"; gene_source "ensembl"; gene_biotype "protein_coding"; transcript_name "Skap2-204"; transcript_source "ensembl"; transcript_biotype "protein_coding"; protein_id "ENSRNOP00000103236"; protein_version "1";
4	ensembl	exon	82330078	82330141	0	-	.	gene_id "ENSRNOG00000012228"; gene_version "4"; transcript_id "ENSRNOT00000097980"; transcript_version "2"; exon_number "8"; gene_name "Skap2"; gene_source "ensembl"; gene_biotype "protein_coding"; transcript_name "Skap2-202"; transcript_source "ensembl"; transcript_biotype "protein_coding"; exon_id "ENSRNOE00000117351"; exon_version "1";
4	ensembl	CDS	82330078	82330141	0	-	0	gene_id "ENSRNOG00000012228"; gene_version "4"; transcript_id "ENSRNOT00000097980"; transcript_version "2"; exon_number "8"; gene_name "Skap2"; gene_source "ensembl"; gene_biotype "protein_coding"; transcript_name "Skap2-202"; transcript_source "ensembl"; transcript_biotype "protein_coding"; protein_id "ENSRNOP00000097359"; protein_version "2";
4	ENSEMBL114_rn	exon	82330078	82330141	1.52402958435184	-	.	gene_id "ENSRNOG00000012228"; transcript_id "ENSRNOG00000012228_tx_2"; exon_id "4_82330078_82330141_-"; exonnum "9"; txlen "1712";
4	ensembl	exon	82331007	82331131	0	-	.	gene_id "ENSRNOG00000012228"; gene_version "4"; transcript_id "ENSRNOT00000106495"; transcript_version "2"; exon_number "6"; gene_name "Skap2"; gene_source "ensembl"; gene_biotype "protein_coding"; transcript_name "Skap2-203"; transcript_source "ensembl"; transcript_biotype "protein_coding"; exon_id "ENSRNOE00000117177"; exon_version "1";
4	ensembl	CDS	82331007	82331131	0	-	2	gene_id "ENSRNOG00000012228"; gene_version "4"; transcript_id "ENSRNOT00000106495"; transcript_version "2"; exon_number "6"; gene_name "Skap2"; gene_source "ensembl"; gene_biotype "protein_coding"; transcript_name "Skap2-203"; transcript_source "ensembl"; transcript_biotype "protein_coding"; protein_id "ENSRNOP00000085492"; protein_version "1";
4	ensembl	exon	82331007	82331131	0	-	.	gene_id "ENSRNOG00000012228"; gene_version "4"; transcript_id "ENSRNOT00000016608"; transcript_version "4"; exon_number "7"; gene_name "Skap2"; gene_source "ensembl"; gene_biotype "protein_coding"; transcript_name "Skap2-201"; transcript_source "ensembl"; transcript_biotype "protein_coding"; exon_id "ENSRNOE00000117177"; exon_version "1";
4	ensembl	CDS	82331007	82331131	0	-	2	gene_id "ENSRNOG00000012228"; gene_version "4"; transcript_id "ENSRNOT00000016608"; transcript_version "4"; exon_number "7"; gene_name "Skap2"; gene_source "ensembl"; gene_biotype "protein_coding"; transcript_name "Skap2-201"; transcript_source "ensembl"; transcript_biotype "protein_coding"; protein_id "ENSRNOP00000016608"; protein_version "3";
4	ensembl	exon	82331007	82331131	0	-	.	gene_id "ENSRNOG00000012228"; gene_version "4"; transcript_id "ENSRNOT00000154475"; transcript_version "1"; exon_number "7"; gene_name "Skap2"; gene_source "ensembl"; gene_biotype "protein_coding"; transcript_name "Skap2-205"; transcript_source "ensembl"; transcript_biotype "protein_coding"; exon_id "ENSRNOE00000117177"; exon_version "1"; tag "Ensembl_canonical";
4	ensembl	CDS	82331007	82331131	0	-	2	gene_id "ENSRNOG00000012228"; gene_version "4"; transcript_id "ENSRNOT00000154475"; transcript_version "1"; exon_number "7"; gene_name "Skap2"; gene_source "ensembl"; gene_biotype "protein_coding"; transcript_name "Skap2-205"; transcript_source "ensembl"; transcript_biotype "protein_coding"; protein_id "ENSRNOP00000100766"; protein_version "1"; tag "Ensembl_canonical";
4	ensembl	exon	82331007	82331131	0	-	.	gene_id "ENSRNOG00000012228"; gene_version "4"; transcript_id "ENSRNOT00000142819"; transcript_version "1"; exon_number "7"; gene_name "Skap2"; gene_source "ensembl"; gene_biotype "protein_coding"; transcript_name "Skap2-204"; transcript_source "ensembl"; transcript_biotype "protein_coding"; exon_id "ENSRNOE00000117177"; exon_version "1";
4	ensembl	CDS	82331007	82331131	0	-	2	gene_id "ENSRNOG00000012228"; gene_version "4"; transcript_id "ENSRNOT00000142819"; transcript_version "1"; exon_number "7"; gene_name "Skap2"; gene_source "ensembl"; gene_biotype "protein_coding"; transcript_name "Skap2-204"; transcript_source "ensembl"; transcript_biotype "protein_coding"; protein_id "ENSRNOP00000103236"; protein_version "1";
4	ensembl	exon	82331007	82331131	0	-	.	gene_id "ENSRNOG00000012228"; gene_version "4"; transcript_id "ENSRNOT00000097980"; transcript_version "2"; exon_number "7"; gene_name "Skap2"; gene_source "ensembl"; gene_biotype "protein_coding"; transcript_name "Skap2-202"; transcript_source "ensembl"; transcript_biotype "protein_coding"; exon_id "ENSRNOE00000117177"; exon_version "1";
4	ensembl	CDS	82331007	82331131	0	-	2	gene_id "ENSRNOG00000012228"; gene_version "4"; transcript_id "ENSRNOT00000097980"; transcript_version "2"; exon_number "7"; gene_name "Skap2"; gene_source "ensembl"; gene_biotype "protein_coding"; transcript_name "Skap2-202"; transcript_source "ensembl"; transcript_biotype "protein_coding"; protein_id "ENSRNOP00000097359"; protein_version "2";
4	ENSEMBL114_rn	exon	82331007	82331131	1.52402958435184	-	.	gene_id "ENSRNOG00000012228"; transcript_id "ENSRNOG00000012228_tx_2"; exon_id "4_82331007_82331131_-"; exonnum "8"; txlen "1712";
4	ensembl	exon	82343795	82343878	0	-	.	gene_id "ENSRNOG00000012228"; gene_version "4"; transcript_id "ENSRNOT00000106495"; transcript_version "2"; exon_number "5"; gene_name "Skap2"; gene_source "ensembl"; gene_biotype "protein_coding"; transcript_name "Skap2-203"; transcript_source "ensembl"; transcript_biotype "protein_coding"; exon_id "ENSRNOE00000117001"; exon_version "1";
4	ensembl	CDS	82343795	82343878	0	-	2	gene_id "ENSRNOG00000012228"; gene_version "4"; transcript_id "ENSRNOT00000106495"; transcript_version "2"; exon_number "5"; gene_name "Skap2"; gene_source "ensembl"; gene_biotype "protein_coding"; transcript_name "Skap2-203"; transcript_source "ensembl"; transcript_biotype "protein_coding"; protein_id "ENSRNOP00000085492"; protein_version "1";
4	ensembl	exon	82343795	82343878	0	-	.	gene_id "ENSRNOG00000012228"; gene_version "4"; transcript_id "ENSRNOT00000016608"; transcript_version "4"; exon_number "6"; gene_name "Skap2"; gene_source "ensembl"; gene_biotype "protein_coding"; transcript_name "Skap2-201"; transcript_source "ensembl"; transcript_biotype "protein_coding"; exon_id "ENSRNOE00000117001"; exon_version "1";
4	ensembl	CDS	82343795	82343878	0	-	2	gene_id "ENSRNOG00000012228"; gene_version "4"; transcript_id "ENSRNOT00000016608"; transcript_version "4"; exon_number "6"; gene_name "Skap2"; gene_source "ensembl"; gene_biotype "protein_coding"; transcript_name "Skap2-201"; transcript_source "ensembl"; transcript_biotype "protein_coding"; protein_id "ENSRNOP00000016608"; protein_version "3";
4	ensembl	exon	82343795	82343878	0	-	.	gene_id "ENSRNOG00000012228"; gene_version "4"; transcript_id "ENSRNOT00000154475"; transcript_version "1"; exon_number "6"; gene_name "Skap2"; gene_source "ensembl"; gene_biotype "protein_coding"; transcript_name "Skap2-205"; transcript_source "ensembl"; transcript_biotype "protein_coding"; exon_id "ENSRNOE00000117001"; exon_version "1"; tag "Ensembl_canonical";
4	ensembl	CDS	82343795	82343878	0	-	2	gene_id "ENSRNOG00000012228"; gene_version "4"; transcript_id "ENSRNOT00000154475"; transcript_version "1"; exon_number "6"; gene_name "Skap2"; gene_source "ensembl"; gene_biotype "protein_coding"; transcript_name "Skap2-205"; transcript_source "ensembl"; transcript_biotype "protein_coding"; protein_id "ENSRNOP00000100766"; protein_version "1"; tag "Ensembl_canonical";
4	ensembl	exon	82343795	82343878	0	-	.	gene_id "ENSRNOG00000012228"; gene_version "4"; transcript_id "ENSRNOT00000142819"; transcript_version "1"; exon_number "6"; gene_name "Skap2"; gene_source "ensembl"; gene_biotype "protein_coding"; transcript_name "Skap2-204"; transcript_source "ensembl"; transcript_biotype "protein_coding"; exon_id "ENSRNOE00000117001"; exon_version "1";
4	ensembl	CDS	82343795	82343878	0	-	2	gene_id "ENSRNOG00000012228"; gene_version "4"; transcript_id "ENSRNOT00000142819"; transcript_version "1"; exon_number "6"; gene_name "Skap2"; gene_source "ensembl"; gene_biotype "protein_coding"; transcript_name "Skap2-204"; transcript_source "ensembl"; transcript_biotype "protein_coding"; protein_id "ENSRNOP00000103236"; protein_version "1";
4	ensembl	exon	82343795	82343878	0	-	.	gene_id "ENSRNOG00000012228"; gene_version "4"; transcript_id "ENSRNOT00000097980"; transcript_version "2"; exon_number "6"; gene_name "Skap2"; gene_source "ensembl"; gene_biotype "protein_coding"; transcript_name "Skap2-202"; transcript_source "ensembl"; transcript_biotype "protein_coding"; exon_id "ENSRNOE00000117001"; exon_version "1";
4	ensembl	CDS	82343795	82343878	0	-	2	gene_id "ENSRNOG00000012228"; gene_version "4"; transcript_id "ENSRNOT00000097980"; transcript_version "2"; exon_number "6"; gene_name "Skap2"; gene_source "ensembl"; gene_biotype "protein_coding"; transcript_name "Skap2-202"; transcript_source "ensembl"; transcript_biotype "protein_coding"; protein_id "ENSRNOP00000097359"; protein_version "2";
4	ENSEMBL114_rn	exon	82343795	82343878	1.52402958435184	-	.	gene_id "ENSRNOG00000012228"; transcript_id "ENSRNOG00000012228_tx_2"; exon_id "4_82343795_82343878_-"; exonnum "7"; txlen "1712";
4	ensembl	exon	82344780	82344857	0	-	.	gene_id "ENSRNOG00000012228"; gene_version "4"; transcript_id "ENSRNOT00000106495"; transcript_version "2"; exon_number "4"; gene_name "Skap2"; gene_source "ensembl"; gene_biotype "protein_coding"; transcript_name "Skap2-203"; transcript_source "ensembl"; transcript_biotype "protein_coding"; exon_id "ENSRNOE00000116826"; exon_version "1";
4	ensembl	CDS	82344780	82344857	0	-	2	gene_id "ENSRNOG00000012228"; gene_version "4"; transcript_id "ENSRNOT00000106495"; transcript_version "2"; exon_number "4"; gene_name "Skap2"; gene_source "ensembl"; gene_biotype "protein_coding"; transcript_name "Skap2-203"; transcript_source "ensembl"; transcript_biotype "protein_coding"; protein_id "ENSRNOP00000085492"; protein_version "1";
4	ensembl	exon	82344780	82344857	0	-	.	gene_id "ENSRNOG00000012228"; gene_version "4"; transcript_id "ENSRNOT00000016608"; transcript_version "4"; exon_number "5"; gene_name "Skap2"; gene_source "ensembl"; gene_biotype "protein_coding"; transcript_name "Skap2-201"; transcript_source "ensembl"; transcript_biotype "protein_coding"; exon_id "ENSRNOE00000116826"; exon_version "1";
4	ensembl	CDS	82344780	82344857	0	-	2	gene_id "ENSRNOG00000012228"; gene_version "4"; transcript_id "ENSRNOT00000016608"; transcript_version "4"; exon_number "5"; gene_name "Skap2"; gene_source "ensembl"; gene_biotype "protein_coding"; transcript_name "Skap2-201"; transcript_source "ensembl"; transcript_biotype "protein_coding"; protein_id "ENSRNOP00000016608"; protein_version "3";
4	ensembl	exon	82344780	82344857	0	-	.	gene_id "ENSRNOG00000012228"; gene_version "4"; transcript_id "ENSRNOT00000154475"; transcript_version "1"; exon_number "5"; gene_name "Skap2"; gene_source "ensembl"; gene_biotype "protein_coding"; transcript_name "Skap2-205"; transcript_source "ensembl"; transcript_biotype "protein_coding"; exon_id "ENSRNOE00000116826"; exon_version "1"; tag "Ensembl_canonical";
4	ensembl	CDS	82344780	82344857	0	-	2	gene_id "ENSRNOG00000012228"; gene_version "4"; transcript_id "ENSRNOT00000154475"; transcript_version "1"; exon_number "5"; gene_name "Skap2"; gene_source "ensembl"; gene_biotype "protein_coding"; transcript_name "Skap2-205"; transcript_source "ensembl"; transcript_biotype "protein_coding"; protein_id "ENSRNOP00000100766"; protein_version "1"; tag "Ensembl_canonical";
4	ensembl	exon	82344780	82344857	0	-	.	gene_id "ENSRNOG00000012228"; gene_version "4"; transcript_id "ENSRNOT00000142819"; transcript_version "1"; exon_number "5"; gene_name "Skap2"; gene_source "ensembl"; gene_biotype "protein_coding"; transcript_name "Skap2-204"; transcript_source "ensembl"; transcript_biotype "protein_coding"; exon_id "ENSRNOE00000116826"; exon_version "1";
4	ensembl	CDS	82344780	82344857	0	-	2	gene_id "ENSRNOG00000012228"; gene_version "4"; transcript_id "ENSRNOT00000142819"; transcript_version "1"; exon_number "5"; gene_name "Skap2"; gene_source "ensembl"; gene_biotype "protein_coding"; transcript_name "Skap2-204"; transcript_source "ensembl"; transcript_biotype "protein_coding"; protein_id "ENSRNOP00000103236"; protein_version "1";
4	ensembl	exon	82344780	82344857	0	-	.	gene_id "ENSRNOG00000012228"; gene_version "4"; transcript_id "ENSRNOT00000097980"; transcript_version "2"; exon_number "5"; gene_name "Skap2"; gene_source "ensembl"; gene_biotype "protein_coding"; transcript_name "Skap2-202"; transcript_source "ensembl"; transcript_biotype "protein_coding"; exon_id "ENSRNOE00000116826"; exon_version "1";
4	ensembl	CDS	82344780	82344857	0	-	2	gene_id "ENSRNOG00000012228"; gene_version "4"; transcript_id "ENSRNOT00000097980"; transcript_version "2"; exon_number "5"; gene_name "Skap2"; gene_source "ensembl"; gene_biotype "protein_coding"; transcript_name "Skap2-202"; transcript_source "ensembl"; transcript_biotype "protein_coding"; protein_id "ENSRNOP00000097359"; protein_version "2";
4	ENSEMBL114_rn	exon	82344780	82344857	1.52402958435184	-	.	gene_id "ENSRNOG00000012228"; transcript_id "ENSRNOG00000012228_tx_2"; exon_id "4_82344780_82344857_-"; exonnum "6"; txlen "1712";
4	sraer114_mid	exon	82345519	82345602	1.52402958435184	-	.	gene_id "ENSRNOG00000012228"; transcript_id "ENSRNOG00000012228_tx_2"; exon_id "4_82345519_82345602_-"; exonnum "5"; txlen "1712";
4	ensembl	exon	82414778	82414885	0	-	.	gene_id "ENSRNOG00000012228"; gene_version "4"; transcript_id "ENSRNOT00000016608"; transcript_version "4"; exon_number "4"; gene_name "Skap2"; gene_source "ensembl"; gene_biotype "protein_coding"; transcript_name "Skap2-201"; transcript_source "ensembl"; transcript_biotype "protein_coding"; exon_id "ENSRNOE00000116625"; exon_version "2";
4	ensembl	CDS	82414778	82414885	0	-	2	gene_id "ENSRNOG00000012228"; gene_version "4"; transcript_id "ENSRNOT00000016608"; transcript_version "4"; exon_number "4"; gene_name "Skap2"; gene_source "ensembl"; gene_biotype "protein_coding"; transcript_name "Skap2-201"; transcript_source "ensembl"; transcript_biotype "protein_coding"; protein_id "ENSRNOP00000016608"; protein_version "3";
4	ensembl	exon	82414778	82414885	0	-	.	gene_id "ENSRNOG00000012228"; gene_version "4"; transcript_id "ENSRNOT00000154475"; transcript_version "1"; exon_number "4"; gene_name "Skap2"; gene_source "ensembl"; gene_biotype "protein_coding"; transcript_name "Skap2-205"; transcript_source "ensembl"; transcript_biotype "protein_coding"; exon_id "ENSRNOE00000116625"; exon_version "2"; tag "Ensembl_canonical";
4	ensembl	CDS	82414778	82414885	0	-	2	gene_id "ENSRNOG00000012228"; gene_version "4"; transcript_id "ENSRNOT00000154475"; transcript_version "1"; exon_number "4"; gene_name "Skap2"; gene_source "ensembl"; gene_biotype "protein_coding"; transcript_name "Skap2-205"; transcript_source "ensembl"; transcript_biotype "protein_coding"; protein_id "ENSRNOP00000100766"; protein_version "1"; tag "Ensembl_canonical";
4	ensembl	exon	82414778	82414885	0	-	.	gene_id "ENSRNOG00000012228"; gene_version "4"; transcript_id "ENSRNOT00000142819"; transcript_version "1"; exon_number "4"; gene_name "Skap2"; gene_source "ensembl"; gene_biotype "protein_coding"; transcript_name "Skap2-204"; transcript_source "ensembl"; transcript_biotype "protein_coding"; exon_id "ENSRNOE00000116625"; exon_version "2";
4	ensembl	CDS	82414778	82414885	0	-	2	gene_id "ENSRNOG00000012228"; gene_version "4"; transcript_id "ENSRNOT00000142819"; transcript_version "1"; exon_number "4"; gene_name "Skap2"; gene_source "ensembl"; gene_biotype "protein_coding"; transcript_name "Skap2-204"; transcript_source "ensembl"; transcript_biotype "protein_coding"; protein_id "ENSRNOP00000103236"; protein_version "1";
4	ensembl	exon	82414778	82414885	0	-	.	gene_id "ENSRNOG00000012228"; gene_version "4"; transcript_id "ENSRNOT00000097980"; transcript_version "2"; exon_number "4"; gene_name "Skap2"; gene_source "ensembl"; gene_biotype "protein_coding"; transcript_name "Skap2-202"; transcript_source "ensembl"; transcript_biotype "protein_coding"; exon_id "ENSRNOE00000116625"; exon_version "2";
4	ensembl	CDS	82414778	82414885	0	-	2	gene_id "ENSRNOG00000012228"; gene_version "4"; transcript_id "ENSRNOT00000097980"; transcript_version "2"; exon_number "4"; gene_name "Skap2"; gene_source "ensembl"; gene_biotype "protein_coding"; transcript_name "Skap2-202"; transcript_source "ensembl"; transcript_biotype "protein_coding"; protein_id "ENSRNOP00000097359"; protein_version "2";
4	ENSEMBL114_rn	exon	82414778	82414885	1.52402958435184	-	.	gene_id "ENSRNOG00000012228"; transcript_id "ENSRNOG00000012228_tx_2"; exon_id "4_82414778_82414885_-"; exonnum "4"; txlen "1712";
4	ensembl	exon	82414778	82414908	0	-	.	gene_id "ENSRNOG00000012228"; gene_version "4"; transcript_id "ENSRNOT00000106495"; transcript_version "2"; exon_number "3"; gene_name "Skap2"; gene_source "ensembl"; gene_biotype "protein_coding"; transcript_name "Skap2-203"; transcript_source "ensembl"; transcript_biotype "protein_coding"; exon_id "ENSRNOE00000644142"; exon_version "1";
4	ensembl	CDS	82414778	82414908	0	-	1	gene_id "ENSRNOG00000012228"; gene_version "4"; transcript_id "ENSRNOT00000106495"; transcript_version "2"; exon_number "3"; gene_name "Skap2"; gene_source "ensembl"; gene_biotype "protein_coding"; transcript_name "Skap2-203"; transcript_source "ensembl"; transcript_biotype "protein_coding"; protein_id "ENSRNOP00000085492"; protein_version "1";
4	ensembl	exon	82422192	82422217	0	-	.	gene_id "ENSRNOG00000012228"; gene_version "4"; transcript_id "ENSRNOT00000016608"; transcript_version "4"; exon_number "3"; gene_name "Skap2"; gene_source "ensembl"; gene_biotype "protein_coding"; transcript_name "Skap2-201"; transcript_source "ensembl"; transcript_biotype "protein_coding"; exon_id "ENSRNOE00000260450"; exon_version "1";
4	ensembl	CDS	82422192	82422217	0	-	1	gene_id "ENSRNOG00000012228"; gene_version "4"; transcript_id "ENSRNOT00000016608"; transcript_version "4"; exon_number "3"; gene_name "Skap2"; gene_source "ensembl"; gene_biotype "protein_coding"; transcript_name "Skap2-201"; transcript_source "ensembl"; transcript_biotype "protein_coding"; protein_id "ENSRNOP00000016608"; protein_version "3";
4	ensembl	exon	82422192	82422217	0	-	.	gene_id "ENSRNOG00000012228"; gene_version "4"; transcript_id "ENSRNOT00000154475"; transcript_version "1"; exon_number "3"; gene_name "Skap2"; gene_source "ensembl"; gene_biotype "protein_coding"; transcript_name "Skap2-205"; transcript_source "ensembl"; transcript_biotype "protein_coding"; exon_id "ENSRNOE00000260450"; exon_version "1"; tag "Ensembl_canonical";
4	ensembl	CDS	82422192	82422217	0	-	1	gene_id "ENSRNOG00000012228"; gene_version "4"; transcript_id "ENSRNOT00000154475"; transcript_version "1"; exon_number "3"; gene_name "Skap2"; gene_source "ensembl"; gene_biotype "protein_coding"; transcript_name "Skap2-205"; transcript_source "ensembl"; transcript_biotype "protein_coding"; protein_id "ENSRNOP00000100766"; protein_version "1"; tag "Ensembl_canonical";
4	ensembl	exon	82422192	82422217	0	-	.	gene_id "ENSRNOG00000012228"; gene_version "4"; transcript_id "ENSRNOT00000142819"; transcript_version "1"; exon_number "3"; gene_name "Skap2"; gene_source "ensembl"; gene_biotype "protein_coding"; transcript_name "Skap2-204"; transcript_source "ensembl"; transcript_biotype "protein_coding"; exon_id "ENSRNOE00000260450"; exon_version "1";
4	ensembl	CDS	82422192	82422217	0	-	1	gene_id "ENSRNOG00000012228"; gene_version "4"; transcript_id "ENSRNOT00000142819"; transcript_version "1"; exon_number "3"; gene_name "Skap2"; gene_source "ensembl"; gene_biotype "protein_coding"; transcript_name "Skap2-204"; transcript_source "ensembl"; transcript_biotype "protein_coding"; protein_id "ENSRNOP00000103236"; protein_version "1";
4	ensembl	exon	82422192	82422217	0	-	.	gene_id "ENSRNOG00000012228"; gene_version "4"; transcript_id "ENSRNOT00000097980"; transcript_version "2"; exon_number "3"; gene_name "Skap2"; gene_source "ensembl"; gene_biotype "protein_coding"; transcript_name "Skap2-202"; transcript_source "ensembl"; transcript_biotype "protein_coding"; exon_id "ENSRNOE00000260450"; exon_version "1";
4	ensembl	CDS	82422192	82422217	0	-	1	gene_id "ENSRNOG00000012228"; gene_version "4"; transcript_id "ENSRNOT00000097980"; transcript_version "2"; exon_number "3"; gene_name "Skap2"; gene_source "ensembl"; gene_biotype "protein_coding"; transcript_name "Skap2-202"; transcript_source "ensembl"; transcript_biotype "protein_coding"; protein_id "ENSRNOP00000097359"; protein_version "2";
4	ENSEMBL114_rn	exon	82422192	82422217	1.52402958435184	-	.	gene_id "ENSRNOG00000012228"; transcript_id "ENSRNOG00000012228_tx_2"; exon_id "4_82422192_82422217_-"; exonnum "3"; txlen "1712";
4	ensembl	exon	82422780	82422864	0	-	.	gene_id "ENSRNOG00000012228"; gene_version "4"; transcript_id "ENSRNOT00000016608"; transcript_version "4"; exon_number "2"; gene_name "Skap2"; gene_source "ensembl"; gene_biotype "protein_coding"; transcript_name "Skap2-201"; transcript_source "ensembl"; transcript_biotype "protein_coding"; exon_id "ENSRNOE00000816815"; exon_version "1";
4	ensembl	CDS	82422780	82422864	0	-	2	gene_id "ENSRNOG00000012228"; gene_version "4"; transcript_id "ENSRNOT00000016608"; transcript_version "4"; exon_number "2"; gene_name "Skap2"; gene_source "ensembl"; gene_biotype "protein_coding"; transcript_name "Skap2-201"; transcript_source "ensembl"; transcript_biotype "protein_coding"; protein_id "ENSRNOP00000016608"; protein_version "3";
4	ensembl	exon	82422780	82422885	0	-	.	gene_id "ENSRNOG00000012228"; gene_version "4"; transcript_id "ENSRNOT00000106495"; transcript_version "2"; exon_number "2"; gene_name "Skap2"; gene_source "ensembl"; gene_biotype "protein_coding"; transcript_name "Skap2-203"; transcript_source "ensembl"; transcript_biotype "protein_coding"; exon_id "ENSRNOE00000116451"; exon_version "1";
4	ensembl	CDS	82422780	82422885	0	-	2	gene_id "ENSRNOG00000012228"; gene_version "4"; transcript_id "ENSRNOT00000106495"; transcript_version "2"; exon_number "2"; gene_name "Skap2"; gene_source "ensembl"; gene_biotype "protein_coding"; transcript_name "Skap2-203"; transcript_source "ensembl"; transcript_biotype "protein_coding"; protein_id "ENSRNOP00000085492"; protein_version "1";
4	ensembl	exon	82422780	82422885	0	-	.	gene_id "ENSRNOG00000012228"; gene_version "4"; transcript_id "ENSRNOT00000154475"; transcript_version "1"; exon_number "2"; gene_name "Skap2"; gene_source "ensembl"; gene_biotype "protein_coding"; transcript_name "Skap2-205"; transcript_source "ensembl"; transcript_biotype "protein_coding"; exon_id "ENSRNOE00000116451"; exon_version "1"; tag "Ensembl_canonical";
4	ensembl	CDS	82422780	82422885	0	-	2	gene_id "ENSRNOG00000012228"; gene_version "4"; transcript_id "ENSRNOT00000154475"; transcript_version "1"; exon_number "2"; gene_name "Skap2"; gene_source "ensembl"; gene_biotype "protein_coding"; transcript_name "Skap2-205"; transcript_source "ensembl"; transcript_biotype "protein_coding"; protein_id "ENSRNOP00000100766"; protein_version "1"; tag "Ensembl_canonical";
4	ensembl	exon	82422780	82422885	0	-	.	gene_id "ENSRNOG00000012228"; gene_version "4"; transcript_id "ENSRNOT00000142819"; transcript_version "1"; exon_number "2"; gene_name "Skap2"; gene_source "ensembl"; gene_biotype "protein_coding"; transcript_name "Skap2-204"; transcript_source "ensembl"; transcript_biotype "protein_coding"; exon_id "ENSRNOE00000116451"; exon_version "1";
4	ensembl	CDS	82422780	82422885	0	-	2	gene_id "ENSRNOG00000012228"; gene_version "4"; transcript_id "ENSRNOT00000142819"; transcript_version "1"; exon_number "2"; gene_name "Skap2"; gene_source "ensembl"; gene_biotype "protein_coding"; transcript_name "Skap2-204"; transcript_source "ensembl"; transcript_biotype "protein_coding"; protein_id "ENSRNOP00000103236"; protein_version "1";
4	ensembl	exon	82422780	82422885	0	-	.	gene_id "ENSRNOG00000012228"; gene_version "4"; transcript_id "ENSRNOT00000097980"; transcript_version "2"; exon_number "2"; gene_name "Skap2"; gene_source "ensembl"; gene_biotype "protein_coding"; transcript_name "Skap2-202"; transcript_source "ensembl"; transcript_biotype "protein_coding"; exon_id "ENSRNOE00000116451"; exon_version "1";
4	ensembl	CDS	82422780	82422885	0	-	2	gene_id "ENSRNOG00000012228"; gene_version "4"; transcript_id "ENSRNOT00000097980"; transcript_version "2"; exon_number "2"; gene_name "Skap2"; gene_source "ensembl"; gene_biotype "protein_coding"; transcript_name "Skap2-202"; transcript_source "ensembl"; transcript_biotype "protein_coding"; protein_id "ENSRNOP00000097359"; protein_version "2";
4	ENSEMBL114_rn	exon	82422780	82422885	1.52402958435184	-	.	gene_id "ENSRNOG00000012228"; transcript_id "ENSRNOG00000012228_tx_2"; exon_id "4_82422780_82422885_-"; exonnum "2"; txlen "1712";
4	ensembl	CDS	82431321	82431387	0	-	0	gene_id "ENSRNOG00000012228"; gene_version "4"; transcript_id "ENSRNOT00000106495"; transcript_version "2"; exon_number "1"; gene_name "Skap2"; gene_source "ensembl"; gene_biotype "protein_coding"; transcript_name "Skap2-203"; transcript_source "ensembl"; transcript_biotype "protein_coding"; protein_id "ENSRNOP00000085492"; protein_version "1";
4	ensembl	CDS	82431321	82431387	0	-	0	gene_id "ENSRNOG00000012228"; gene_version "4"; transcript_id "ENSRNOT00000016608"; transcript_version "4"; exon_number "1"; gene_name "Skap2"; gene_source "ensembl"; gene_biotype "protein_coding"; transcript_name "Skap2-201"; transcript_source "ensembl"; transcript_biotype "protein_coding"; protein_id "ENSRNOP00000016608"; protein_version "3";
4	ensembl	CDS	82431321	82431387	0	-	0	gene_id "ENSRNOG00000012228"; gene_version "4"; transcript_id "ENSRNOT00000154475"; transcript_version "1"; exon_number "1"; gene_name "Skap2"; gene_source "ensembl"; gene_biotype "protein_coding"; transcript_name "Skap2-205"; transcript_source "ensembl"; transcript_biotype "protein_coding"; protein_id "ENSRNOP00000100766"; protein_version "1"; tag "Ensembl_canonical";
4	ensembl	CDS	82431321	82431387	0	-	0	gene_id "ENSRNOG00000012228"; gene_version "4"; transcript_id "ENSRNOT00000097980"; transcript_version "2"; exon_number "1"; gene_name "Skap2"; gene_source "ensembl"; gene_biotype "protein_coding"; transcript_name "Skap2-202"; transcript_source "ensembl"; transcript_biotype "protein_coding"; protein_id "ENSRNOP00000097359"; protein_version "2";
4	ensembl	exon	82431321	82431519	0	-	.	gene_id "ENSRNOG00000012228"; gene_version "4"; transcript_id "ENSRNOT00000106495"; transcript_version "2"; exon_number "1"; gene_name "Skap2"; gene_source "ensembl"; gene_biotype "protein_coding"; transcript_name "Skap2-203"; transcript_source "ensembl"; transcript_biotype "protein_coding"; exon_id "ENSRNOE00000116150"; exon_version "3";
4	ensembl	exon	82431321	82431519	0	-	.	gene_id "ENSRNOG00000012228"; gene_version "4"; transcript_id "ENSRNOT00000154475"; transcript_version "1"; exon_number "1"; gene_name "Skap2"; gene_source "ensembl"; gene_biotype "protein_coding"; transcript_name "Skap2-205"; transcript_source "ensembl"; transcript_biotype "protein_coding"; exon_id "ENSRNOE00000116150"; exon_version "3"; tag "Ensembl_canonical";
4	ensembl	exon	82431321	82431519	0	-	.	gene_id "ENSRNOG00000012228"; gene_version "4"; transcript_id "ENSRNOT00000097980"; transcript_version "2"; exon_number "1"; gene_name "Skap2"; gene_source "ensembl"; gene_biotype "protein_coding"; transcript_name "Skap2-202"; transcript_source "ensembl"; transcript_biotype "protein_coding"; exon_id "ENSRNOE00000116150"; exon_version "3";
4	ENSEMBL114_rn	exon	82431321	82431519	1.52402958435184	-	.	gene_id "ENSRNOG00000012228"; transcript_id "ENSRNOG00000012228_tx_2"; exon_id "4_82431321_82431519_-"; exonnum "1"; txlen "1712";
4	ensembl	exon	82431321	82431625	0	-	.	gene_id "ENSRNOG00000012228"; gene_version "4"; transcript_id "ENSRNOT00000016608"; transcript_version "4"; exon_number "1"; gene_name "Skap2"; gene_source "ensembl"; gene_biotype "protein_coding"; transcript_name "Skap2-201"; transcript_source "ensembl"; transcript_biotype "protein_coding"; exon_id "ENSRNOE00000690441"; exon_version "1";
4	ensembl	start_codon	82431385	82431387	0	-	0	gene_id "ENSRNOG00000012228"; gene_version "4"; transcript_id "ENSRNOT00000106495"; transcript_version "2"; exon_number "1"; gene_name "Skap2"; gene_source "ensembl"; gene_biotype "protein_coding"; transcript_name "Skap2-203"; transcript_source "ensembl"; transcript_biotype "protein_coding";
4	ensembl	start_codon	82431385	82431387	0	-	0	gene_id "ENSRNOG00000012228"; gene_version "4"; transcript_id "ENSRNOT00000016608"; transcript_version "4"; exon_number "1"; gene_name "Skap2"; gene_source "ensembl"; gene_biotype "protein_coding"; transcript_name "Skap2-201"; transcript_source "ensembl"; transcript_biotype "protein_coding";
4	ensembl	start_codon	82431385	82431387	0	-	0	gene_id "ENSRNOG00000012228"; gene_version "4"; transcript_id "ENSRNOT00000154475"; transcript_version "1"; exon_number "1"; gene_name "Skap2"; gene_source "ensembl"; gene_biotype "protein_coding"; transcript_name "Skap2-205"; transcript_source "ensembl"; transcript_biotype "protein_coding"; tag "Ensembl_canonical";
4	ensembl	start_codon	82431385	82431387	0	-	0	gene_id "ENSRNOG00000012228"; gene_version "4"; transcript_id "ENSRNOT00000097980"; transcript_version "2"; exon_number "1"; gene_name "Skap2"; gene_source "ensembl"; gene_biotype "protein_coding"; transcript_name "Skap2-202"; transcript_source "ensembl"; transcript_biotype "protein_coding";
4	ensembl	five_prime_utr	82431388	82431519	0	-	.	gene_id "ENSRNOG00000012228"; gene_version "4"; transcript_id "ENSRNOT00000106495"; transcript_version "2"; gene_name "Skap2"; gene_source "ensembl"; gene_biotype "protein_coding"; transcript_name "Skap2-203"; transcript_source "ensembl"; transcript_biotype "protein_coding";
4	ensembl	five_prime_utr	82431388	82431519	0	-	.	gene_id "ENSRNOG00000012228"; gene_version "4"; transcript_id "ENSRNOT00000154475"; transcript_version "1"; gene_name "Skap2"; gene_source "ensembl"; gene_biotype "protein_coding"; transcript_name "Skap2-205"; transcript_source "ensembl"; transcript_biotype "protein_coding"; tag "Ensembl_canonical";
4	ensembl	five_prime_utr	82431388	82431519	0	-	.	gene_id "ENSRNOG00000012228"; gene_version "4"; transcript_id "ENSRNOT00000097980"; transcript_version "2"; gene_name "Skap2"; gene_source "ensembl"; gene_biotype "protein_coding"; transcript_name "Skap2-202"; transcript_source "ensembl"; transcript_biotype "protein_coding";
4	ensembl	five_prime_utr	82431388	82431625	0	-	.	gene_id "ENSRNOG00000012228"; gene_version "4"; transcript_id "ENSRNOT00000016608"; transcript_version "4"; gene_name "Skap2"; gene_source "ensembl"; gene_biotype "protein_coding"; transcript_name "Skap2-201"; transcript_source "ensembl"; transcript_biotype "protein_coding";
4	ensembl	CDS	82432660	82432687	0	-	0	gene_id "ENSRNOG00000012228"; gene_version "4"; transcript_id "ENSRNOT00000142819"; transcript_version "1"; exon_number "1"; gene_name "Skap2"; gene_source "ensembl"; gene_biotype "protein_coding"; transcript_name "Skap2-204"; transcript_source "ensembl"; transcript_biotype "protein_coding"; protein_id "ENSRNOP00000103236"; protein_version "1";
4	ensembl	exon	82432660	82432886	0	-	.	gene_id "ENSRNOG00000012228"; gene_version "4"; transcript_id "ENSRNOT00000142819"; transcript_version "1"; exon_number "1"; gene_name "Skap2"; gene_source "ensembl"; gene_biotype "protein_coding"; transcript_name "Skap2-204"; transcript_source "ensembl"; transcript_biotype "protein_coding"; exon_id "ENSRNOE00000789015"; exon_version "1";
4	ensembl	start_codon	82432685	82432687	0	-	0	gene_id "ENSRNOG00000012228"; gene_version "4"; transcript_id "ENSRNOT00000142819"; transcript_version "1"; exon_number "1"; gene_name "Skap2"; gene_source "ensembl"; gene_biotype "protein_coding"; transcript_name "Skap2-204"; transcript_source "ensembl"; transcript_biotype "protein_coding";
4	ensembl	five_prime_utr	82432688	82432886	0	-	.	gene_id "ENSRNOG00000012228"; gene_version "4"; transcript_id "ENSRNOT00000142819"; transcript_version "1"; gene_name "Skap2"; gene_source "ensembl"; gene_biotype "protein_coding"; transcript_name "Skap2-204"; transcript_source "ensembl"; transcript_biotype "protein_coding";
4	ensembl	exon	82445529	82445698	0	-	.	gene_id "ENSRNOG00000090913"; gene_version "1"; transcript_id "ENSRNOT00000150991"; transcript_version "1"; exon_number "5"; gene_source "ensembl"; gene_biotype "lncRNA"; transcript_source "ensembl"; transcript_biotype "lncRNA"; exon_id "ENSRNOE00000779157"; exon_version "1";
4	ensembl	exon	82445529	82445761	0	-	.	gene_id "ENSRNOG00000090913"; gene_version "1"; transcript_id "ENSRNOT00000134276"; transcript_version "1"; exon_number "6"; gene_source "ensembl"; gene_biotype "lncRNA"; transcript_source "ensembl"; transcript_biotype "lncRNA"; exon_id "ENSRNOE00000779773"; exon_version "1";
4	ensembl	exon	82445529	82445761	0	-	.	gene_id "ENSRNOG00000090913"; gene_version "1"; transcript_id "ENSRNOT00000125735"; transcript_version "1"; exon_number "6"; gene_source "ensembl"; gene_biotype "lncRNA"; transcript_source "ensembl"; transcript_biotype "lncRNA"; exon_id "ENSRNOE00000779773"; exon_version "1"; tag "Ensembl_canonical";
4	ensembl	transcript	82445529	82459984	0	-	.	gene_id "ENSRNOG00000090913"; gene_version "1"; transcript_id "ENSRNOT00000150991"; transcript_version "1"; gene_source "ensembl"; gene_biotype "lncRNA"; transcript_source "ensembl"; transcript_biotype "lncRNA";
4	ensembl	transcript	82445529	82496947	0	-	.	gene_id "ENSRNOG00000090913"; gene_version "1"; transcript_id "ENSRNOT00000125735"; transcript_version "1"; gene_source "ensembl"; gene_biotype "lncRNA"; transcript_source "ensembl"; transcript_biotype "lncRNA"; tag "Ensembl_canonical";
4	ensembl	gene	82445529	82538514	0	-	.	gene_id "ENSRNOG00000090913"; gene_version "1"; gene_source "ensembl"; gene_biotype "lncRNA";
4	ensembl	transcript	82445529	82538514	0	-	.	gene_id "ENSRNOG00000090913"; gene_version "1"; transcript_id "ENSRNOT00000134276"; transcript_version "1"; gene_source "ensembl"; gene_biotype "lncRNA"; transcript_source "ensembl"; transcript_biotype "lncRNA";
4	ensembl	exon	82446516	82446552	0	-	.	gene_id "ENSRNOG00000090913"; gene_version "1"; transcript_id "ENSRNOT00000150991"; transcript_version "1"; exon_number "4"; gene_source "ensembl"; gene_biotype "lncRNA"; transcript_source "ensembl"; transcript_biotype "lncRNA"; exon_id "ENSRNOE00000774996"; exon_version "1";
4	ensembl	exon	82451680	82451836	0	-	.	gene_id "ENSRNOG00000090913"; gene_version "1"; transcript_id "ENSRNOT00000134276"; transcript_version "1"; exon_number "5"; gene_source "ensembl"; gene_biotype "lncRNA"; transcript_source "ensembl"; transcript_biotype "lncRNA"; exon_id "ENSRNOE00000778094"; exon_version "1";
4	ensembl	exon	82451680	82451836	0	-	.	gene_id "ENSRNOG00000090913"; gene_version "1"; transcript_id "ENSRNOT00000125735"; transcript_version "1"; exon_number "5"; gene_source "ensembl"; gene_biotype "lncRNA"; transcript_source "ensembl"; transcript_biotype "lncRNA"; exon_id "ENSRNOE00000778094"; exon_version "1"; tag "Ensembl_canonical";
4	ensembl	exon	82451680	82451836	0	-	.	gene_id "ENSRNOG00000090913"; gene_version "1"; transcript_id "ENSRNOT00000150991"; transcript_version "1"; exon_number "3"; gene_source "ensembl"; gene_biotype "lncRNA"; transcript_source "ensembl"; transcript_biotype "lncRNA"; exon_id "ENSRNOE00000778094"; exon_version "1";
4	ensembl	exon	82459166	82459244	0	-	.	gene_id "ENSRNOG00000090913"; gene_version "1"; transcript_id "ENSRNOT00000134276"; transcript_version "1"; exon_number "4"; gene_source "ensembl"; gene_biotype "lncRNA"; transcript_source "ensembl"; transcript_biotype "lncRNA"; exon_id "ENSRNOE00000753441"; exon_version "1";
4	ensembl	exon	82459166	82459244	0	-	.	gene_id "ENSRNOG00000090913"; gene_version "1"; transcript_id "ENSRNOT00000125735"; transcript_version "1"; exon_number "4"; gene_source "ensembl"; gene_biotype "lncRNA"; transcript_source "ensembl"; transcript_biotype "lncRNA"; exon_id "ENSRNOE00000753441"; exon_version "1"; tag "Ensembl_canonical";
4	ensembl	exon	82459166	82459244	0	-	.	gene_id "ENSRNOG00000090913"; gene_version "1"; transcript_id "ENSRNOT00000150991"; transcript_version "1"; exon_number "2"; gene_source "ensembl"; gene_biotype "lncRNA"; transcript_source "ensembl"; transcript_biotype "lncRNA"; exon_id "ENSRNOE00000753441"; exon_version "1";
4	ensembl	exon	82459511	82459984	0	-	.	gene_id "ENSRNOG00000090913"; gene_version "1"; transcript_id "ENSRNOT00000150991"; transcript_version "1"; exon_number "1"; gene_source "ensembl"; gene_biotype "lncRNA"; transcript_source "ensembl"; transcript_biotype "lncRNA"; exon_id "ENSRNOE00000695864"; exon_version "1";
4	ensembl	exon	82475038	82475260	0	-	.	gene_id "ENSRNOG00000090913"; gene_version "1"; transcript_id "ENSRNOT00000125497"; transcript_version "1"; exon_number "4"; gene_source "ensembl"; gene_biotype "lncRNA"; transcript_source "ensembl"; transcript_biotype "lncRNA"; exon_id "ENSRNOE00000711746"; exon_version "1";
4	ensembl	transcript	82475038	82496643	0	-	.	gene_id "ENSRNOG00000090913"; gene_version "1"; transcript_id "ENSRNOT00000125497"; transcript_version "1"; gene_source "ensembl"; gene_biotype "lncRNA"; transcript_source "ensembl"; transcript_biotype "lncRNA";
4	ensembl	exon	82475455	82475759	0	-	.	gene_id "ENSRNOG00000090913"; gene_version "1"; transcript_id "ENSRNOT00000154155"; transcript_version "1"; exon_number "4"; gene_source "ensembl"; gene_biotype "lncRNA"; transcript_source "ensembl"; transcript_biotype "lncRNA"; exon_id "ENSRNOE00000799208"; exon_version "1";
4	ensembl	transcript	82475455	82481901	0	-	.	gene_id "ENSRNOG00000090913"; gene_version "1"; transcript_id "ENSRNOT00000154155"; transcript_version "1"; gene_source "ensembl"; gene_biotype "lncRNA"; transcript_source "ensembl"; transcript_biotype "lncRNA";
4	ensembl	exon	82476098	82476201	0	-	.	gene_id "ENSRNOG00000090913"; gene_version "1"; transcript_id "ENSRNOT00000154155"; transcript_version "1"; exon_number "3"; gene_source "ensembl"; gene_biotype "lncRNA"; transcript_source "ensembl"; transcript_biotype "lncRNA"; exon_id "ENSRNOE00000675576"; exon_version "1";
4	ensembl	exon	82476430	82476619	0	-	.	gene_id "ENSRNOG00000090913"; gene_version "1"; transcript_id "ENSRNOT00000125497"; transcript_version "1"; exon_number "3"; gene_source "ensembl"; gene_biotype "lncRNA"; transcript_source "ensembl"; transcript_biotype "lncRNA"; exon_id "ENSRNOE00000819802"; exon_version "1";
4	ensembl	exon	82476430	82476619	0	-	.	gene_id "ENSRNOG00000090913"; gene_version "1"; transcript_id "ENSRNOT00000154155"; transcript_version "1"; exon_number "2"; gene_source "ensembl"; gene_biotype "lncRNA"; transcript_source "ensembl"; transcript_biotype "lncRNA"; exon_id "ENSRNOE00000819802"; exon_version "1";
4	ensembl	exon	82481655	82481901	0	-	.	gene_id "ENSRNOG00000090913"; gene_version "1"; transcript_id "ENSRNOT00000154155"; transcript_version "1"; exon_number "1"; gene_source "ensembl"; gene_biotype "lncRNA"; transcript_source "ensembl"; transcript_biotype "lncRNA"; exon_id "ENSRNOE00000729522"; exon_version "1";
4	ensembl	exon	82495550	82495828	0	-	.	gene_id "ENSRNOG00000090913"; gene_version "1"; transcript_id "ENSRNOT00000125735"; transcript_version "1"; exon_number "3"; gene_source "ensembl"; gene_biotype "lncRNA"; transcript_source "ensembl"; transcript_biotype "lncRNA"; exon_id "ENSRNOE00000686313"; exon_version "1"; tag "Ensembl_canonical";
4	ensembl	exon	82495550	82495828	0	-	.	gene_id "ENSRNOG00000090913"; gene_version "1"; transcript_id "ENSRNOT00000125497"; transcript_version "1"; exon_number "2"; gene_source "ensembl"; gene_biotype "lncRNA"; transcript_source "ensembl"; transcript_biotype "lncRNA"; exon_id "ENSRNOE00000686313"; exon_version "1";
4	ensembl	exon	82495806	82495828	0	-	.	gene_id "ENSRNOG00000090913"; gene_version "1"; transcript_id "ENSRNOT00000134276"; transcript_version "1"; exon_number "3"; gene_source "ensembl"; gene_biotype "lncRNA"; transcript_source "ensembl"; transcript_biotype "lncRNA"; exon_id "ENSRNOE00000820207"; exon_version "1";
4	ensembl	exon	82496547	82496643	0	-	.	gene_id "ENSRNOG00000090913"; gene_version "1"; transcript_id "ENSRNOT00000134276"; transcript_version "1"; exon_number "2"; gene_source "ensembl"; gene_biotype "lncRNA"; transcript_source "ensembl"; transcript_biotype "lncRNA"; exon_id "ENSRNOE00000744212"; exon_version "1";
4	ensembl	exon	82496547	82496643	0	-	.	gene_id "ENSRNOG00000090913"; gene_version "1"; transcript_id "ENSRNOT00000125735"; transcript_version "1"; exon_number "2"; gene_source "ensembl"; gene_biotype "lncRNA"; transcript_source "ensembl"; transcript_biotype "lncRNA"; exon_id "ENSRNOE00000744212"; exon_version "1"; tag "Ensembl_canonical";
4	ensembl	exon	82496547	82496643	0	-	.	gene_id "ENSRNOG00000090913"; gene_version "1"; transcript_id "ENSRNOT00000125497"; transcript_version "1"; exon_number "1"; gene_source "ensembl"; gene_biotype "lncRNA"; transcript_source "ensembl"; transcript_biotype "lncRNA"; exon_id "ENSRNOE00000744212"; exon_version "1";
4	ensembl	exon	82496745	82496947	0	-	.	gene_id "ENSRNOG00000090913"; gene_version "1"; transcript_id "ENSRNOT00000125735"; transcript_version "1"; exon_number "1"; gene_source "ensembl"; gene_biotype "lncRNA"; transcript_source "ensembl"; transcript_biotype "lncRNA"; exon_id "ENSRNOE00000698125"; exon_version "1"; tag "Ensembl_canonical";
4	ensembl	exon	82538345	82538514	0	-	.	gene_id "ENSRNOG00000090913"; gene_version "1"; transcript_id "ENSRNOT00000134276"; transcript_version "1"; exon_number "1"; gene_source "ensembl"; gene_biotype "lncRNA"; transcript_source "ensembl"; transcript_biotype "lncRNA"; exon_id "ENSRNOE00000793965"; exon_version "1";
4	ensembl	exon	82547206	82547952	0	-	.	gene_id "ENSRNOG00000074189"; gene_version "1"; transcript_id "ENSRNOT00000169375"; transcript_version "1"; exon_number "2"; gene_source "ensembl"; gene_biotype "lncRNA"; transcript_source "ensembl"; transcript_biotype "lncRNA"; exon_id "ENSRNOE00000734278"; exon_version "1"; tag "Ensembl_canonical";
4	ensembl	transcript	82547206	82548710	0	-	.	gene_id "ENSRNOG00000074189"; gene_version "1"; transcript_id "ENSRNOT00000169375"; transcript_version "1"; gene_source "ensembl"; gene_biotype "lncRNA"; transcript_source "ensembl"; transcript_biotype "lncRNA"; tag "Ensembl_canonical";
4	ensembl	gene	82547206	82548807	0	-	.	gene_id "ENSRNOG00000074189"; gene_version "1"; gene_source "ensembl"; gene_biotype "lncRNA";
4	ensembl	exon	82547333	82547480	0	-	.	gene_id "ENSRNOG00000074189"; gene_version "1"; transcript_id "ENSRNOT00000126305"; transcript_version "1"; exon_number "3"; gene_source "ensembl"; gene_biotype "lncRNA"; transcript_source "ensembl"; transcript_biotype "lncRNA"; exon_id "ENSRNOE00000783148"; exon_version "1";
4	ensembl	transcript	82547333	82548807	0	-	.	gene_id "ENSRNOG00000074189"; gene_version "1"; transcript_id "ENSRNOT00000126305"; transcript_version "1"; gene_source "ensembl"; gene_biotype "lncRNA"; transcript_source "ensembl"; transcript_biotype "lncRNA";
4	ensembl	exon	82547343	82547609	0	-	.	gene_id "ENSRNOG00000074189"; gene_version "1"; transcript_id "ENSRNOT00000135962"; transcript_version "1"; exon_number "3"; gene_source "ensembl"; gene_biotype "lncRNA"; transcript_source "ensembl"; transcript_biotype "lncRNA"; exon_id "ENSRNOE00000784604"; exon_version "1";
4	ENSEMBL114_rn	exon	82547343	82547609	0.0184720546662017	-	.	gene_id "ENSRNOG00000074189"; transcript_id "ENSRNOG00000074189_tx_1"; exon_id "4_82547343_82547609_-"; exonnum "3"; txlen "509";
4	ENSEMBL114_rn	exon	82547343	82547609	0.00423317919433788	-	.	gene_id "ENSRNOG00000074189"; transcript_id "ENSRNOG00000074189_tx_5"; exon_id "4_82547343_82547609_-"; exonnum "4"; txlen "603";
4	ensembl	transcript	82547343	82548710	0	-	.	gene_id "ENSRNOG00000074189"; gene_version "1"; transcript_id "ENSRNOT00000135962"; transcript_version "1"; gene_source "ensembl"; gene_biotype "lncRNA"; transcript_source "ensembl"; transcript_biotype "lncRNA";
4	ensembl	exon	82547712	82547952	0	-	.	gene_id "ENSRNOG00000074189"; gene_version "1"; transcript_id "ENSRNOT00000135962"; transcript_version "1"; exon_number "2"; gene_source "ensembl"; gene_biotype "lncRNA"; transcript_source "ensembl"; transcript_biotype "lncRNA"; exon_id "ENSRNOE00000801734"; exon_version "1";
4	ensembl	exon	82547765	82547952	0	-	.	gene_id "ENSRNOG00000074189"; gene_version "1"; transcript_id "ENSRNOT00000126305"; transcript_version "1"; exon_number "2"; gene_source "ensembl"; gene_biotype "lncRNA"; transcript_source "ensembl"; transcript_biotype "lncRNA"; exon_id "ENSRNOE00000775985"; exon_version "1";
4	ENSEMBL114_rn	exon	82547765	82547952	0.0184720546662017	-	.	gene_id "ENSRNOG00000074189"; transcript_id "ENSRNOG00000074189_tx_1"; exon_id "4_82547765_82547952_-"; exonnum "2"; txlen "509";
4	ENSEMBL114_rn	exon	82547765	82547952	0.00423317919433788	-	.	gene_id "ENSRNOG00000074189"; transcript_id "ENSRNOG00000074189_tx_5"; exon_id "4_82547765_82547952_-"; exonnum "3"; txlen "603";
4	ensembl	exon	82548341	82548710	0	-	.	gene_id "ENSRNOG00000074189"; gene_version "1"; transcript_id "ENSRNOT00000169375"; transcript_version "1"; exon_number "1"; gene_source "ensembl"; gene_biotype "lncRNA"; transcript_source "ensembl"; transcript_biotype "lncRNA"; exon_id "ENSRNOE00000727808"; exon_version "1"; tag "Ensembl_canonical";
4	ensembl	exon	82548341	82548710	0	-	.	gene_id "ENSRNOG00000074189"; gene_version "1"; transcript_id "ENSRNOT00000135962"; transcript_version "1"; exon_number "1"; gene_source "ensembl"; gene_biotype "lncRNA"; transcript_source "ensembl"; transcript_biotype "lncRNA"; exon_id "ENSRNOE00000727808"; exon_version "1";
4	ensembl	exon	82548723	82548807	0	-	.	gene_id "ENSRNOG00000074189"; gene_version "1"; transcript_id "ENSRNOT00000126305"; transcript_version "1"; exon_number "1"; gene_source "ensembl"; gene_biotype "lncRNA"; transcript_source "ensembl"; transcript_biotype "lncRNA"; exon_id "ENSRNOE00000793922"; exon_version "1";
4	sraer114_mid	exon	82549236	82549329	0.00423317919433788	-	.	gene_id "ENSRNOG00000074189"; transcript_id "ENSRNOG00000074189_tx_5"; exon_id "4_82549236_82549329_-"; exonnum "2"; txlen "603";
4	sraer114_mid	exon	82549481	82549534	0.0184720546662017	-	.	gene_id "ENSRNOG00000074189"; transcript_id "ENSRNOG00000074189_tx_1"; exon_id "4_82549481_82549534_-"; exonnum "1"; txlen "509";
4	sraer114_mid	exon	82549481	82549534	0.00423317919433788	-	.	gene_id "ENSRNOG00000074189"; transcript_id "ENSRNOG00000074189_tx_5"; exon_id "4_82549481_82549534_-"; exonnum "1"; txlen "603";
4	ensembl	three_prime_utr	82586505	82587620	0	-	.	gene_id "ENSRNOG00000005628"; gene_version "6"; transcript_id "ENSRNOT00000007807"; transcript_version "4"; gene_name "Hoxa1"; gene_source "ensembl"; gene_biotype "protein_coding"; transcript_name "Hoxa1-201"; transcript_source "ensembl"; transcript_biotype "protein_coding"; tag "Ensembl_canonical";
4	ensembl	exon	82586505	82587976	0	-	.	gene_id "ENSRNOG00000005628"; gene_version "6"; transcript_id "ENSRNOT00000007807"; transcript_version "4"; exon_number "2"; gene_name "Hoxa1"; gene_source "ensembl"; gene_biotype "protein_coding"; transcript_name "Hoxa1-201"; transcript_source "ensembl"; transcript_biotype "protein_coding"; exon_id "ENSRNOE00000053513"; exon_version "4"; tag "Ensembl_canonical";
4	ensembl	exon	82586505	82587976	0	-	.	gene_id "ENSRNOG00000005628"; gene_version "6"; transcript_id "ENSRNOT00000083658"; transcript_version "3"; exon_number "3"; gene_name "Hoxa1"; gene_source "ensembl"; gene_biotype "protein_coding"; transcript_name "Hoxa1-202"; transcript_source "ensembl"; transcript_biotype "protein_coding"; exon_id "ENSRNOE00000611430"; exon_version "1";
4	ensembl	three_prime_utr	82586505	82587976	0	-	.	gene_id "ENSRNOG00000005628"; gene_version "6"; transcript_id "ENSRNOT00000083658"; transcript_version "3"; gene_name "Hoxa1"; gene_source "ensembl"; gene_biotype "protein_coding"; transcript_name "Hoxa1-202"; transcript_source "ensembl"; transcript_biotype "protein_coding";
4	ensembl	gene	82586505	82589209	0	-	.	gene_id "ENSRNOG00000005628"; gene_version "6"; gene_name "Hoxa1"; gene_source "ensembl"; gene_biotype "protein_coding";
4	ensembl	transcript	82586505	82589209	0	-	.	gene_id "ENSRNOG00000005628"; gene_version "6"; transcript_id "ENSRNOT00000007807"; transcript_version "4"; gene_name "Hoxa1"; gene_source "ensembl"; gene_biotype "protein_coding"; transcript_name "Hoxa1-201"; transcript_source "ensembl"; transcript_biotype "protein_coding"; tag "Ensembl_canonical";
4	ensembl	transcript	82586505	82589209	0	-	.	gene_id "ENSRNOG00000005628"; gene_version "6"; transcript_id "ENSRNOT00000083658"; transcript_version "3"; gene_name "Hoxa1"; gene_source "ensembl"; gene_biotype "protein_coding"; transcript_name "Hoxa1-202"; transcript_source "ensembl"; transcript_biotype "protein_coding";
4	ensembl	stop_codon	82587621	82587623	0	-	0	gene_id "ENSRNOG00000005628"; gene_version "6"; transcript_id "ENSRNOT00000007807"; transcript_version "4"; exon_number "2"; gene_name "Hoxa1"; gene_source "ensembl"; gene_biotype "protein_coding"; transcript_name "Hoxa1-201"; transcript_source "ensembl"; transcript_biotype "protein_coding"; tag "Ensembl_canonical";
4	ensembl	CDS	82587624	82587976	0	-	2	gene_id "ENSRNOG00000005628"; gene_version "6"; transcript_id "ENSRNOT00000007807"; transcript_version "4"; exon_number "2"; gene_name "Hoxa1"; gene_source "ensembl"; gene_biotype "protein_coding"; transcript_name "Hoxa1-201"; transcript_source "ensembl"; transcript_biotype "protein_coding"; protein_id "ENSRNOP00000007807"; protein_version "1"; tag "Ensembl_canonical";
4	ensembl	three_prime_utr	82588463	82588497	0	-	.	gene_id "ENSRNOG00000005628"; gene_version "6"; transcript_id "ENSRNOT00000083658"; transcript_version "3"; gene_name "Hoxa1"; gene_source "ensembl"; gene_biotype "protein_coding"; transcript_name "Hoxa1-202"; transcript_source "ensembl"; transcript_biotype "protein_coding";
4	ensembl	exon	82588463	82588557	0	-	.	gene_id "ENSRNOG00000005628"; gene_version "6"; transcript_id "ENSRNOT00000083658"; transcript_version "3"; exon_number "2"; gene_name "Hoxa1"; gene_source "ensembl"; gene_biotype "protein_coding"; transcript_name "Hoxa1-202"; transcript_source "ensembl"; transcript_biotype "protein_coding"; exon_id "ENSRNOE00000547459"; exon_version "2";
4	ensembl	CDS	82588463	82589111	0	-	0	gene_id "ENSRNOG00000005628"; gene_version "6"; transcript_id "ENSRNOT00000007807"; transcript_version "4"; exon_number "1"; gene_name "Hoxa1"; gene_source "ensembl"; gene_biotype "protein_coding"; transcript_name "Hoxa1-201"; transcript_source "ensembl"; transcript_biotype "protein_coding"; protein_id "ENSRNOP00000007807"; protein_version "1"; tag "Ensembl_canonical";
4	ensembl	exon	82588463	82589209	0	-	.	gene_id "ENSRNOG00000005628"; gene_version "6"; transcript_id "ENSRNOT00000007807"; transcript_version "4"; exon_number "1"; gene_name "Hoxa1"; gene_source "ensembl"; gene_biotype "protein_coding"; transcript_name "Hoxa1-201"; transcript_source "ensembl"; transcript_biotype "protein_coding"; exon_id "ENSRNOE00000053153"; exon_version "3"; tag "Ensembl_canonical";
4	ensembl	stop_codon	82588498	82588500	0	-	0	gene_id "ENSRNOG00000005628"; gene_version "6"; transcript_id "ENSRNOT00000083658"; transcript_version "3"; exon_number "2"; gene_name "Hoxa1"; gene_source "ensembl"; gene_biotype "protein_coding"; transcript_name "Hoxa1-202"; transcript_source "ensembl"; transcript_biotype "protein_coding";
4	ensembl	CDS	82588501	82588557	0	-	0	gene_id "ENSRNOG00000005628"; gene_version "6"; transcript_id "ENSRNOT00000083658"; transcript_version "3"; exon_number "2"; gene_name "Hoxa1"; gene_source "ensembl"; gene_biotype "protein_coding"; transcript_name "Hoxa1-202"; transcript_source "ensembl"; transcript_biotype "protein_coding"; protein_id "ENSRNOP00000071447"; protein_version "1";
4	ensembl	CDS	82588761	82589111	0	-	0	gene_id "ENSRNOG00000005628"; gene_version "6"; transcript_id "ENSRNOT00000083658"; transcript_version "3"; exon_number "1"; gene_name "Hoxa1"; gene_source "ensembl"; gene_biotype "protein_coding"; transcript_name "Hoxa1-202"; transcript_source "ensembl"; transcript_biotype "protein_coding"; protein_id "ENSRNOP00000071447"; protein_version "1";
4	ensembl	exon	82588761	82589209	0	-	.	gene_id "ENSRNOG00000005628"; gene_version "6"; transcript_id "ENSRNOT00000083658"; transcript_version "3"; exon_number "1"; gene_name "Hoxa1"; gene_source "ensembl"; gene_biotype "protein_coding"; transcript_name "Hoxa1-202"; transcript_source "ensembl"; transcript_biotype "protein_coding"; exon_id "ENSRNOE00000533066"; exon_version "3";
4	ensembl	start_codon	82589109	82589111	0	-	0	gene_id "ENSRNOG00000005628"; gene_version "6"; transcript_id "ENSRNOT00000007807"; transcript_version "4"; exon_number "1"; gene_name "Hoxa1"; gene_source "ensembl"; gene_biotype "protein_coding"; transcript_name "Hoxa1-201"; transcript_source "ensembl"; transcript_biotype "protein_coding"; tag "Ensembl_canonical";
4	ensembl	start_codon	82589109	82589111	0	-	0	gene_id "ENSRNOG00000005628"; gene_version "6"; transcript_id "ENSRNOT00000083658"; transcript_version "3"; exon_number "1"; gene_name "Hoxa1"; gene_source "ensembl"; gene_biotype "protein_coding"; transcript_name "Hoxa1-202"; transcript_source "ensembl"; transcript_biotype "protein_coding";
4	ensembl	five_prime_utr	82589112	82589209	0	-	.	gene_id "ENSRNOG00000005628"; gene_version "6"; transcript_id "ENSRNOT00000007807"; transcript_version "4"; gene_name "Hoxa1"; gene_source "ensembl"; gene_biotype "protein_coding"; transcript_name "Hoxa1-201"; transcript_source "ensembl"; transcript_biotype "protein_coding"; tag "Ensembl_canonical";
4	ensembl	five_prime_utr	82589112	82589209	0	-	.	gene_id "ENSRNOG00000005628"; gene_version "6"; transcript_id "ENSRNOT00000083658"; transcript_version "3"; gene_name "Hoxa1"; gene_source "ensembl"; gene_biotype "protein_coding"; transcript_name "Hoxa1-202"; transcript_source "ensembl"; transcript_biotype "protein_coding";
4	ensembl	three_prime_utr	82593389	82593746	0	-	.	gene_id "ENSRNOG00000005968"; gene_version "6"; transcript_id "ENSRNOT00000008023"; transcript_version "6"; gene_name "Hoxa2"; gene_source "ensembl"; gene_biotype "protein_coding"; transcript_name "Hoxa2-201"; transcript_source "ensembl"; transcript_biotype "protein_coding"; tag "Ensembl_canonical";
4	ensembl	exon	82593389	82594486	0	-	.	gene_id "ENSRNOG00000005968"; gene_version "6"; transcript_id "ENSRNOT00000008023"; transcript_version "6"; exon_number "2"; gene_name "Hoxa2"; gene_source "ensembl"; gene_biotype "protein_coding"; transcript_name "Hoxa2-201"; transcript_source "ensembl"; transcript_biotype "protein_coding"; exon_id "ENSRNOE00000055858"; exon_version "3"; tag "Ensembl_canonical";
4	ensembl	gene	82593389	82595692	0	-	.	gene_id "ENSRNOG00000005968"; gene_version "6"; gene_name "Hoxa2"; gene_source "ensembl"; gene_biotype "protein_coding";
4	ensembl	transcript	82593389	82595692	0	-	.	gene_id "ENSRNOG00000005968"; gene_version "6"; transcript_id "ENSRNOT00000008023"; transcript_version "6"; gene_name "Hoxa2"; gene_source "ensembl"; gene_biotype "protein_coding"; transcript_name "Hoxa2-201"; transcript_source "ensembl"; transcript_biotype "protein_coding"; tag "Ensembl_canonical";
4	ensembl	stop_codon	82593747	82593749	0	-	0	gene_id "ENSRNOG00000005968"; gene_version "6"; transcript_id "ENSRNOT00000008023"; transcript_version "6"; exon_number "2"; gene_name "Hoxa2"; gene_source "ensembl"; gene_biotype "protein_coding"; transcript_name "Hoxa2-201"; transcript_source "ensembl"; transcript_biotype "protein_coding"; tag "Ensembl_canonical";
4	ensembl	CDS	82593750	82594486	0	-	2	gene_id "ENSRNOG00000005968"; gene_version "6"; transcript_id "ENSRNOT00000008023"; transcript_version "6"; exon_number "2"; gene_name "Hoxa2"; gene_source "ensembl"; gene_biotype "protein_coding"; transcript_name "Hoxa2-201"; transcript_source "ensembl"; transcript_biotype "protein_coding"; protein_id "ENSRNOP00000008023"; protein_version "3"; tag "Ensembl_canonical";
4	ensembl	CDS	82595130	82595508	0	-	0	gene_id "ENSRNOG00000005968"; gene_version "6"; transcript_id "ENSRNOT00000008023"; transcript_version "6"; exon_number "1"; gene_name "Hoxa2"; gene_source "ensembl"; gene_biotype "protein_coding"; transcript_name "Hoxa2-201"; transcript_source "ensembl"; transcript_biotype "protein_coding"; protein_id "ENSRNOP00000008023"; protein_version "3"; tag "Ensembl_canonical";
4	ensembl	exon	82595130	82595692	0	-	.	gene_id "ENSRNOG00000005968"; gene_version "6"; transcript_id "ENSRNOT00000008023"; transcript_version "6"; exon_number "1"; gene_name "Hoxa2"; gene_source "ensembl"; gene_biotype "protein_coding"; transcript_name "Hoxa2-201"; transcript_source "ensembl"; transcript_biotype "protein_coding"; exon_id "ENSRNOE00000055400"; exon_version "5"; tag "Ensembl_canonical";
4	ensembl	start_codon	82595506	82595508	0	-	0	gene_id "ENSRNOG00000005968"; gene_version "6"; transcript_id "ENSRNOT00000008023"; transcript_version "6"; exon_number "1"; gene_name "Hoxa2"; gene_source "ensembl"; gene_biotype "protein_coding"; transcript_name "Hoxa2-201"; transcript_source "ensembl"; transcript_biotype "protein_coding"; tag "Ensembl_canonical";
4	ensembl	five_prime_utr	82595509	82595692	0	-	.	gene_id "ENSRNOG00000005968"; gene_version "6"; transcript_id "ENSRNOT00000008023"; transcript_version "6"; gene_name "Hoxa2"; gene_source "ensembl"; gene_biotype "protein_coding"; transcript_name "Hoxa2-201"; transcript_source "ensembl"; transcript_biotype "protein_coding"; tag "Ensembl_canonical";
4	ensembl	exon	82595976	82596209	0	-	.	gene_id "ENSRNOG00000071412"; gene_version "1"; transcript_id "ENSRNOT00000139477"; transcript_version "1"; exon_number "3"; gene_source "ensembl"; gene_biotype "lncRNA"; transcript_source "ensembl"; transcript_biotype "lncRNA"; exon_id "ENSRNOE00000763368"; exon_version "1"; tag "Ensembl_canonical";
4	ensembl	gene	82595976	82597177	0	-	.	gene_id "ENSRNOG00000071412"; gene_version "1"; gene_source "ensembl"; gene_biotype "lncRNA";
4	ensembl	transcript	82595976	82597177	0	-	.	gene_id "ENSRNOG00000071412"; gene_version "1"; transcript_id "ENSRNOT00000139477"; transcript_version "1"; gene_source "ensembl"; gene_biotype "lncRNA"; transcript_source "ensembl"; transcript_biotype "lncRNA"; tag "Ensembl_canonical";
4	sraer114_mid	exon	82596096	82596206	0.16822988451855	-	.	gene_id "ENSRNOG00000071412"; transcript_id "ENSRNOG00000071412_tx_2"; exon_id "4_82596096_82596206_-"; exonnum "3"; txlen "922";
4	ensembl	exon	82596551	82596680	0	-	.	gene_id "ENSRNOG00000071412"; gene_version "1"; transcript_id "ENSRNOT00000139477"; transcript_version "1"; exon_number "2"; gene_source "ensembl"; gene_biotype "lncRNA"; transcript_source "ensembl"; transcript_biotype "lncRNA"; exon_id "ENSRNOE00000816483"; exon_version "1"; tag "Ensembl_canonical";
4	ENSEMBL114_rn	exon	82596551	82596680	2.28590146349412	-	.	gene_id "ENSRNOG00000071412"; transcript_id "ENSRNOG00000071412_tx_1"; exon_id "4_82596551_82596680_-"; exonnum "3"; txlen "939";
4	ENSEMBL114_rn	exon	82596551	82596680	0.117173931907163	-	.	gene_id "ENSRNOG00000071412"; transcript_id "ENSRNOG00000071412_tx_3"; exon_id "4_82596551_82596680_-"; exonnum "3"; txlen "941";
4	ensembl	exon	82596816	82597177	0	-	.	gene_id "ENSRNOG00000071412"; gene_version "1"; transcript_id "ENSRNOT00000139477"; transcript_version "1"; exon_number "1"; gene_source "ensembl"; gene_biotype "lncRNA"; transcript_source "ensembl"; transcript_biotype "lncRNA"; exon_id "ENSRNOE00000713581"; exon_version "1"; tag "Ensembl_canonical";
4	ENSEMBL114_rn	exon	82596816	82597177	2.28590146349412	-	.	gene_id "ENSRNOG00000071412"; transcript_id "ENSRNOG00000071412_tx_1"; exon_id "4_82596816_82597177_-"; exonnum "2"; txlen "939";
4	ENSEMBL114_rn	exon	82596816	82597177	0.16822988451855	-	.	gene_id "ENSRNOG00000071412"; transcript_id "ENSRNOG00000071412_tx_2"; exon_id "4_82596816_82597177_-"; exonnum "2"; txlen "922";
4	ENSEMBL114_rn	exon	82596816	82597177	0.117173931907163	-	.	gene_id "ENSRNOG00000071412"; transcript_id "ENSRNOG00000071412_tx_3"; exon_id "4_82596816_82597177_-"; exonnum "2"; txlen "941";
4	sraer114_ss	exon	82597297	82597743	2.28590146349412	-	.	gene_id "ENSRNOG00000071412"; transcript_id "ENSRNOG00000071412_tx_1"; exon_id "4_82597297_82597743_-"; exonnum "1"; txlen "939";
4	sraer114_ss	exon	82598451	82598899	0.16822988451855	-	.	gene_id "ENSRNOG00000071412"; transcript_id "ENSRNOG00000071412_tx_2"; exon_id "4_82598451_82598899_-"; exonnum "1"; txlen "922";
4	sraer114_ss	exon	82598451	82598899	0.117173931907163	-	.	gene_id "ENSRNOG00000071412"; transcript_id "ENSRNOG00000071412_tx_3"; exon_id "4_82598451_82598899_-"; exonnum "1"; txlen "941";
4	ensembl	three_prime_utr	82599860	82600740	0	-	.	gene_id "ENSRNOG00000006281"; gene_version "6"; transcript_id "ENSRNOT00000008447"; transcript_version "6"; gene_name "Hoxa3"; gene_source "ensembl"; gene_biotype "protein_coding"; transcript_name "Hoxa3-201"; transcript_source "ensembl"; transcript_biotype "protein_coding"; tag "Ensembl_canonical";
4	ensembl	exon	82599860	82601546	0	-	.	gene_id "ENSRNOG00000006281"; gene_version "6"; transcript_id "ENSRNOT00000008447"; transcript_version "6"; exon_number "5"; gene_name "Hoxa3"; gene_source "ensembl"; gene_biotype "protein_coding"; transcript_name "Hoxa3-201"; transcript_source "ensembl"; transcript_biotype "protein_coding"; exon_id "ENSRNOE00000251085"; exon_version "4"; tag "Ensembl_canonical";
4	ENSEMBL114_rn	exon	82599860	82601546	21.3027549613011	-	.	gene_id "ENSRNOG00000006281"; transcript_id "ENSRNOG00000006281_tx_1"; exon_id "4_82599860_82601546_-"; exonnum "3"; txlen "2538";
4	ENSEMBL114_rn	exon	82599860	82601546	4.23130220857645	-	.	gene_id "ENSRNOG00000006281"; transcript_id "ENSRNOG00000006281_tx_3"; exon_id "4_82599860_82601546_-"; exonnum "3"; txlen "2549";
4	ensembl	gene	82599860	82643831	0	-	.	gene_id "ENSRNOG00000006281"; gene_version "6"; gene_name "Hoxa3"; gene_source "ensembl"; gene_biotype "protein_coding";
4	ensembl	transcript	82599860	82643831	0	-	.	gene_id "ENSRNOG00000006281"; gene_version "6"; transcript_id "ENSRNOT00000008447"; transcript_version "6"; gene_name "Hoxa3"; gene_source "ensembl"; gene_biotype "protein_coding"; transcript_name "Hoxa3-201"; transcript_source "ensembl"; transcript_biotype "protein_coding"; tag "Ensembl_canonical";
4	ensembl	stop_codon	82600741	82600743	0	-	0	gene_id "ENSRNOG00000006281"; gene_version "6"; transcript_id "ENSRNOT00000008447"; transcript_version "6"; exon_number "5"; gene_name "Hoxa3"; gene_source "ensembl"; gene_biotype "protein_coding"; transcript_name "Hoxa3-201"; transcript_source "ensembl"; transcript_biotype "protein_coding"; tag "Ensembl_canonical";
4	ensembl	CDS	82600744	82601546	0	-	2	gene_id "ENSRNOG00000006281"; gene_version "6"; transcript_id "ENSRNOT00000008447"; transcript_version "6"; exon_number "5"; gene_name "Hoxa3"; gene_source "ensembl"; gene_biotype "protein_coding"; transcript_name "Hoxa3-201"; transcript_source "ensembl"; transcript_biotype "protein_coding"; protein_id "ENSRNOP00000008447"; protein_version "3"; tag "Ensembl_canonical";
4	ensembl	CDS	82602915	82603443	0	-	0	gene_id "ENSRNOG00000006281"; gene_version "6"; transcript_id "ENSRNOT00000008447"; transcript_version "6"; exon_number "4"; gene_name "Hoxa3"; gene_source "ensembl"; gene_biotype "protein_coding"; transcript_name "Hoxa3-201"; transcript_source "ensembl"; transcript_biotype "protein_coding"; protein_id "ENSRNOP00000008447"; protein_version "3"; tag "Ensembl_canonical";
4	ensembl	exon	82602915	82603563	0	-	.	gene_id "ENSRNOG00000006281"; gene_version "6"; transcript_id "ENSRNOT00000008447"; transcript_version "6"; exon_number "4"; gene_name "Hoxa3"; gene_source "ensembl"; gene_biotype "protein_coding"; transcript_name "Hoxa3-201"; transcript_source "ensembl"; transcript_biotype "protein_coding"; exon_id "ENSRNOE00000058074"; exon_version "4"; tag "Ensembl_canonical";
4	ENSEMBL114_rn	exon	82602915	82603563	21.3027549613011	-	.	gene_id "ENSRNOG00000006281"; transcript_id "ENSRNOG00000006281_tx_1"; exon_id "4_82602915_82603563_-"; exonnum "2"; txlen "2538";
4	ENSEMBL114_rn	exon	82602915	82603563	4.23130220857645	-	.	gene_id "ENSRNOG00000006281"; transcript_id "ENSRNOG00000006281_tx_3"; exon_id "4_82602915_82603563_-"; exonnum "2"; txlen "2549";
4	ensembl	start_codon	82603441	82603443	0	-	0	gene_id "ENSRNOG00000006281"; gene_version "6"; transcript_id "ENSRNOT00000008447"; transcript_version "6"; exon_number "4"; gene_name "Hoxa3"; gene_source "ensembl"; gene_biotype "protein_coding"; transcript_name "Hoxa3-201"; transcript_source "ensembl"; transcript_biotype "protein_coding"; tag "Ensembl_canonical";
4	ensembl	five_prime_utr	82603444	82603563	0	-	.	gene_id "ENSRNOG00000006281"; gene_version "6"; transcript_id "ENSRNOT00000008447"; transcript_version "6"; gene_name "Hoxa3"; gene_source "ensembl"; gene_biotype "protein_coding"; transcript_name "Hoxa3-201"; transcript_source "ensembl"; transcript_biotype "protein_coding"; tag "Ensembl_canonical";
4	sraer114_ss	exon	82606414	82606615	21.3027549613011	-	.	gene_id "ENSRNOG00000006281"; transcript_id "ENSRNOG00000006281_tx_1"; exon_id "4_82606414_82606615_-"; exonnum "1"; txlen "2538";
4	sraer114_ss	exon	82610668	82610880	4.23130220857645	-	.	gene_id "ENSRNOG00000006281"; transcript_id "ENSRNOG00000006281_tx_3"; exon_id "4_82610668_82610880_-"; exonnum "1"; txlen "2549";
4	ensembl	exon	82614421	82614504	0	-	.	gene_id "ENSRNOG00000006281"; gene_version "6"; transcript_id "ENSRNOT00000008447"; transcript_version "6"; exon_number "3"; gene_name "Hoxa3"; gene_source "ensembl"; gene_biotype "protein_coding"; transcript_name "Hoxa3-201"; transcript_source "ensembl"; transcript_biotype "protein_coding"; exon_id "ENSRNOE00000625804"; exon_version "1"; tag "Ensembl_canonical";
4	ensembl	five_prime_utr	82614421	82614504	0	-	.	gene_id "ENSRNOG00000006281"; gene_version "6"; transcript_id "ENSRNOT00000008447"; transcript_version "6"; gene_name "Hoxa3"; gene_source "ensembl"; gene_biotype "protein_coding"; transcript_name "Hoxa3-201"; transcript_source "ensembl"; transcript_biotype "protein_coding"; tag "Ensembl_canonical";
4	ensembl	three_prime_utr	82620299	82620949	0	-	.	gene_id "ENSRNOG00000027365"; gene_version "9"; transcript_id "ENSRNOT00000038775"; transcript_version "6"; gene_name "Hoxa4"; gene_source "ensembl"; gene_biotype "protein_coding"; transcript_name "Hoxa4-201"; transcript_source "ensembl"; transcript_biotype "protein_coding"; tag "Ensembl_canonical";
4	ensembl	exon	82620299	82621296	0	-	.	gene_id "ENSRNOG00000027365"; gene_version "9"; transcript_id "ENSRNOT00000038775"; transcript_version "6"; exon_number "2"; gene_name "Hoxa4"; gene_source "ensembl"; gene_biotype "protein_coding"; transcript_name "Hoxa4-201"; transcript_source "ensembl"; transcript_biotype "protein_coding"; exon_id "ENSRNOE00000251039"; exon_version "4"; tag "Ensembl_canonical";
4	ensembl	gene	82620299	82622302	0	-	.	gene_id "ENSRNOG00000027365"; gene_version "9"; gene_name "Hoxa4"; gene_source "ensembl"; gene_biotype "protein_coding";
4	ensembl	transcript	82620299	82622302	0	-	.	gene_id "ENSRNOG00000027365"; gene_version "9"; transcript_id "ENSRNOT00000038775"; transcript_version "6"; gene_name "Hoxa4"; gene_source "ensembl"; gene_biotype "protein_coding"; transcript_name "Hoxa4-201"; transcript_source "ensembl"; transcript_biotype "protein_coding"; tag "Ensembl_canonical";
4	ensembl	stop_codon	82620950	82620952	0	-	0	gene_id "ENSRNOG00000027365"; gene_version "9"; transcript_id "ENSRNOT00000038775"; transcript_version "6"; exon_number "2"; gene_name "Hoxa4"; gene_source "ensembl"; gene_biotype "protein_coding"; transcript_name "Hoxa4-201"; transcript_source "ensembl"; transcript_biotype "protein_coding"; tag "Ensembl_canonical";
4	ensembl	CDS	82620953	82621296	0	-	2	gene_id "ENSRNOG00000027365"; gene_version "9"; transcript_id "ENSRNOT00000038775"; transcript_version "6"; exon_number "2"; gene_name "Hoxa4"; gene_source "ensembl"; gene_biotype "protein_coding"; transcript_name "Hoxa4-201"; transcript_source "ensembl"; transcript_biotype "protein_coding"; protein_id "ENSRNOP00000035732"; protein_version "2"; tag "Ensembl_canonical";
4	ensembl	CDS	82621788	82622298	0	-	0	gene_id "ENSRNOG00000027365"; gene_version "9"; transcript_id "ENSRNOT00000038775"; transcript_version "6"; exon_number "1"; gene_name "Hoxa4"; gene_source "ensembl"; gene_biotype "protein_coding"; transcript_name "Hoxa4-201"; transcript_source "ensembl"; transcript_biotype "protein_coding"; protein_id "ENSRNOP00000035732"; protein_version "2"; tag "Ensembl_canonical";
4	ensembl	exon	82621788	82622302	0	-	.	gene_id "ENSRNOG00000027365"; gene_version "9"; transcript_id "ENSRNOT00000038775"; transcript_version "6"; exon_number "1"; gene_name "Hoxa4"; gene_source "ensembl"; gene_biotype "protein_coding"; transcript_name "Hoxa4-201"; transcript_source "ensembl"; transcript_biotype "protein_coding"; exon_id "ENSRNOE00000251045"; exon_version "2"; tag "Ensembl_canonical";
4	ensembl	start_codon	82622296	82622298	0	-	0	gene_id "ENSRNOG00000027365"; gene_version "9"; transcript_id "ENSRNOT00000038775"; transcript_version "6"; exon_number "1"; gene_name "Hoxa4"; gene_source "ensembl"; gene_biotype "protein_coding"; transcript_name "Hoxa4-201"; transcript_source "ensembl"; transcript_biotype "protein_coding"; tag "Ensembl_canonical";
4	ensembl	five_prime_utr	82622299	82622302	0	-	.	gene_id "ENSRNOG00000027365"; gene_version "9"; transcript_id "ENSRNOT00000038775"; transcript_version "6"; gene_name "Hoxa4"; gene_source "ensembl"; gene_biotype "protein_coding"; transcript_name "Hoxa4-201"; transcript_source "ensembl"; transcript_biotype "protein_coding"; tag "Ensembl_canonical";
4	ensembl	exon	82631491	82631597	0	-	.	gene_id "ENSRNOG00000006281"; gene_version "6"; transcript_id "ENSRNOT00000008447"; transcript_version "6"; exon_number "2"; gene_name "Hoxa3"; gene_source "ensembl"; gene_biotype "protein_coding"; transcript_name "Hoxa3-201"; transcript_source "ensembl"; transcript_biotype "protein_coding"; exon_id "ENSRNOE00000629118"; exon_version "1"; tag "Ensembl_canonical";
4	ensembl	five_prime_utr	82631491	82631597	0	-	.	gene_id "ENSRNOG00000006281"; gene_version "6"; transcript_id "ENSRNOT00000008447"; transcript_version "6"; gene_name "Hoxa3"; gene_source "ensembl"; gene_biotype "protein_coding"; transcript_name "Hoxa3-201"; transcript_source "ensembl"; transcript_biotype "protein_coding"; tag "Ensembl_canonical";
4	ensembl	three_prime_utr	82632306	82634211	0	-	.	gene_id "ENSRNOG00000047951"; gene_version "4"; transcript_id "ENSRNOT00000145794"; transcript_version "1"; gene_name "LOC103692127"; gene_source "ensembl"; gene_biotype "protein_coding"; transcript_name "LOC103692127-202"; transcript_source "ensembl"; transcript_biotype "protein_coding";
4	ensembl	three_prime_utr	82632306	82634211	0	-	.	gene_id "ENSRNOG00000047951"; gene_version "4"; transcript_id "ENSRNOT00000171159"; transcript_version "1"; gene_name "LOC103692127"; gene_source "ensembl"; gene_biotype "protein_coding"; transcript_name "LOC103692127-203"; transcript_source "ensembl"; transcript_biotype "protein_coding"; tag "Ensembl_canonical";
4	ensembl	transcript	82632306	82637359	0	-	.	gene_id "ENSRNOG00000047951"; gene_version "4"; transcript_id "ENSRNOT00000145794"; transcript_version "1"; gene_name "LOC103692127"; gene_source "ensembl"; gene_biotype "protein_coding"; transcript_name "LOC103692127-202"; transcript_source "ensembl"; transcript_biotype "protein_coding";
4	ensembl	exon	82632306	82637359	0	-	.	gene_id "ENSRNOG00000047951"; gene_version "4"; transcript_id "ENSRNOT00000145794"; transcript_version "1"; exon_number "1"; gene_name "LOC103692127"; gene_source "ensembl"; gene_biotype "protein_coding"; transcript_name "LOC103692127-202"; transcript_source "ensembl"; transcript_biotype "protein_coding"; exon_id "ENSRNOE00000808256"; exon_version "1";
4	ensembl	exon	82632306	82637359	0	-	.	gene_id "ENSRNOG00000047951"; gene_version "4"; transcript_id "ENSRNOT00000171159"; transcript_version "1"; exon_number "2"; gene_name "LOC103692127"; gene_source "ensembl"; gene_biotype "protein_coding"; transcript_name "LOC103692127-203"; transcript_source "ensembl"; transcript_biotype "protein_coding"; exon_id "ENSRNOE00000808256"; exon_version "1"; tag "Ensembl_canonical";
4	ensembl	gene	82632306	82639038	0	-	.	gene_id "ENSRNOG00000047951"; gene_version "4"; gene_name "LOC103692127"; gene_source "ensembl"; gene_biotype "protein_coding";
4	ensembl	transcript	82632306	82639038	0	-	.	gene_id "ENSRNOG00000047951"; gene_version "4"; transcript_id "ENSRNOT00000171159"; transcript_version "1"; gene_name "LOC103692127"; gene_source "ensembl"; gene_biotype "protein_coding"; transcript_name "LOC103692127-203"; transcript_source "ensembl"; transcript_biotype "protein_coding"; tag "Ensembl_canonical";
4	ensembl	three_prime_utr	82632970	82633258	0	-	.	gene_id "ENSRNOG00000047951"; gene_version "4"; transcript_id "ENSRNOT00000074167"; transcript_version "4"; gene_name "LOC103692127"; gene_source "ensembl"; gene_biotype "protein_coding"; transcript_name "LOC103692127-201"; transcript_source "ensembl"; transcript_biotype "protein_coding";
4	ensembl	exon	82632970	82633509	0	-	.	gene_id "ENSRNOG00000047951"; gene_version "4"; transcript_id "ENSRNOT00000074167"; transcript_version "4"; exon_number "2"; gene_name "LOC103692127"; gene_source "ensembl"; gene_biotype "protein_coding"; transcript_name "LOC103692127-201"; transcript_source "ensembl"; transcript_biotype "protein_coding"; exon_id "ENSRNOE00000251021"; exon_version "5";
4	ensembl	transcript	82632970	82636851	0	-	.	gene_id "ENSRNOG00000047951"; gene_version "4"; transcript_id "ENSRNOT00000074167"; transcript_version "4"; gene_name "LOC103692127"; gene_source "ensembl"; gene_biotype "protein_coding"; transcript_name "LOC103692127-201"; transcript_source "ensembl"; transcript_biotype "protein_coding";
4	ensembl	stop_codon	82633259	82633261	0	-	0	gene_id "ENSRNOG00000047951"; gene_version "4"; transcript_id "ENSRNOT00000074167"; transcript_version "4"; exon_number "2"; gene_name "LOC103692127"; gene_source "ensembl"; gene_biotype "protein_coding"; transcript_name "LOC103692127-201"; transcript_source "ensembl"; transcript_biotype "protein_coding";
4	ensembl	CDS	82633262	82633509	0	-	2	gene_id "ENSRNOG00000047951"; gene_version "4"; transcript_id "ENSRNOT00000074167"; transcript_version "4"; exon_number "2"; gene_name "LOC103692127"; gene_source "ensembl"; gene_biotype "protein_coding"; transcript_name "LOC103692127-201"; transcript_source "ensembl"; transcript_biotype "protein_coding"; protein_id "ENSRNOP00000064639"; protein_version "2";
4	ensembl	stop_codon	82634212	82634214	0	-	0	gene_id "ENSRNOG00000047951"; gene_version "4"; transcript_id "ENSRNOT00000145794"; transcript_version "1"; exon_number "1"; gene_name "LOC103692127"; gene_source "ensembl"; gene_biotype "protein_coding"; transcript_name "LOC103692127-202"; transcript_source "ensembl"; transcript_biotype "protein_coding";
4	ensembl	stop_codon	82634212	82634214	0	-	0	gene_id "ENSRNOG00000047951"; gene_version "4"; transcript_id "ENSRNOT00000171159"; transcript_version "1"; exon_number "2"; gene_name "LOC103692127"; gene_source "ensembl"; gene_biotype "protein_coding"; transcript_name "LOC103692127-203"; transcript_source "ensembl"; transcript_biotype "protein_coding"; tag "Ensembl_canonical";
4	ensembl	CDS	82634215	82635360	0	-	0	gene_id "ENSRNOG00000047951"; gene_version "4"; transcript_id "ENSRNOT00000145794"; transcript_version "1"; exon_number "1"; gene_name "LOC103692127"; gene_source "ensembl"; gene_biotype "protein_coding"; transcript_name "LOC103692127-202"; transcript_source "ensembl"; transcript_biotype "protein_coding"; protein_id "ENSRNOP00000099280"; protein_version "1";
4	ensembl	CDS	82634215	82635360	0	-	0	gene_id "ENSRNOG00000047951"; gene_version "4"; transcript_id "ENSRNOT00000171159"; transcript_version "1"; exon_number "2"; gene_name "LOC103692127"; gene_source "ensembl"; gene_biotype "protein_coding"; transcript_name "LOC103692127-203"; transcript_source "ensembl"; transcript_biotype "protein_coding"; protein_id "ENSRNOP00000112212"; protein_version "1"; tag "Ensembl_canonical";
4	ensembl	CDS	82634466	82635360	0	-	0	gene_id "ENSRNOG00000047951"; gene_version "4"; transcript_id "ENSRNOT00000074167"; transcript_version "4"; exon_number "1"; gene_name "LOC103692127"; gene_source "ensembl"; gene_biotype "protein_coding"; transcript_name "LOC103692127-201"; transcript_source "ensembl"; transcript_biotype "protein_coding"; protein_id "ENSRNOP00000064639"; protein_version "2";
4	ensembl	exon	82634466	82636851	0	-	.	gene_id "ENSRNOG00000047951"; gene_version "4"; transcript_id "ENSRNOT00000074167"; transcript_version "4"; exon_number "1"; gene_name "LOC103692127"; gene_source "ensembl"; gene_biotype "protein_coding"; transcript_name "LOC103692127-201"; transcript_source "ensembl"; transcript_biotype "protein_coding"; exon_id "ENSRNOE00000567167"; exon_version "2";
4	ensembl	start_codon	82635358	82635360	0	-	0	gene_id "ENSRNOG00000047951"; gene_version "4"; transcript_id "ENSRNOT00000074167"; transcript_version "4"; exon_number "1"; gene_name "LOC103692127"; gene_source "ensembl"; gene_biotype "protein_coding"; transcript_name "LOC103692127-201"; transcript_source "ensembl"; transcript_biotype "protein_coding";
4	ensembl	start_codon	82635358	82635360	0	-	0	gene_id "ENSRNOG00000047951"; gene_version "4"; transcript_id "ENSRNOT00000145794"; transcript_version "1"; exon_number "1"; gene_name "LOC103692127"; gene_source "ensembl"; gene_biotype "protein_coding"; transcript_name "LOC103692127-202"; transcript_source "ensembl"; transcript_biotype "protein_coding";
4	ensembl	start_codon	82635358	82635360	0	-	0	gene_id "ENSRNOG00000047951"; gene_version "4"; transcript_id "ENSRNOT00000171159"; transcript_version "1"; exon_number "2"; gene_name "LOC103692127"; gene_source "ensembl"; gene_biotype "protein_coding"; transcript_name "LOC103692127-203"; transcript_source "ensembl"; transcript_biotype "protein_coding"; tag "Ensembl_canonical";
4	ensembl	five_prime_utr	82635361	82636851	0	-	.	gene_id "ENSRNOG00000047951"; gene_version "4"; transcript_id "ENSRNOT00000074167"; transcript_version "4"; gene_name "LOC103692127"; gene_source "ensembl"; gene_biotype "protein_coding"; transcript_name "LOC103692127-201"; transcript_source "ensembl"; transcript_biotype "protein_coding";
4	ensembl	five_prime_utr	82635361	82637359	0	-	.	gene_id "ENSRNOG00000047951"; gene_version "4"; transcript_id "ENSRNOT00000145794"; transcript_version "1"; gene_name "LOC103692127"; gene_source "ensembl"; gene_biotype "protein_coding"; transcript_name "LOC103692127-202"; transcript_source "ensembl"; transcript_biotype "protein_coding";
4	ensembl	five_prime_utr	82635361	82637359	0	-	.	gene_id "ENSRNOG00000047951"; gene_version "4"; transcript_id "ENSRNOT00000171159"; transcript_version "1"; gene_name "LOC103692127"; gene_source "ensembl"; gene_biotype "protein_coding"; transcript_name "LOC103692127-203"; transcript_source "ensembl"; transcript_biotype "protein_coding"; tag "Ensembl_canonical";
4	ensembl	exon	82638924	82639038	0	-	.	gene_id "ENSRNOG00000047951"; gene_version "4"; transcript_id "ENSRNOT00000171159"; transcript_version "1"; exon_number "1"; gene_name "LOC103692127"; gene_source "ensembl"; gene_biotype "protein_coding"; transcript_name "LOC103692127-203"; transcript_source "ensembl"; transcript_biotype "protein_coding"; exon_id "ENSRNOE00000691029"; exon_version "1"; tag "Ensembl_canonical";
4	ensembl	five_prime_utr	82638924	82639038	0	-	.	gene_id "ENSRNOG00000047951"; gene_version "4"; transcript_id "ENSRNOT00000171159"; transcript_version "1"; gene_name "LOC103692127"; gene_source "ensembl"; gene_biotype "protein_coding"; transcript_name "LOC103692127-203"; transcript_source "ensembl"; transcript_biotype "protein_coding"; tag "Ensembl_canonical";
4	sraer114_mid	exon	82638924	82639185	14.3176777155891	-	.	gene_id "ENSRNOG00000047951"; transcript_id "ENSRNOG00000047951_tx_2"; exon_id "4_82638924_82639185_-"; exonnum "2"; txlen "682";
4	sraer114_mid	exon	82641833	82642252	14.3176777155891	-	.	gene_id "ENSRNOG00000047951"; transcript_id "ENSRNOG00000047951_tx_2"; exon_id "4_82641833_82642252_-"; exonnum "1"; txlen "682";
4	ensembl	exon	82643804	82643831	0	-	.	gene_id "ENSRNOG00000006281"; gene_version "6"; transcript_id "ENSRNOT00000008447"; transcript_version "6"; exon_number "1"; gene_name "Hoxa3"; gene_source "ensembl"; gene_biotype "protein_coding"; transcript_name "Hoxa3-201"; transcript_source "ensembl"; transcript_biotype "protein_coding"; exon_id "ENSRNOE00000596744"; exon_version "1"; tag "Ensembl_canonical";
4	ensembl	five_prime_utr	82643804	82643831	0	-	.	gene_id "ENSRNOG00000006281"; gene_version "6"; transcript_id "ENSRNOT00000008447"; transcript_version "6"; gene_name "Hoxa3"; gene_source "ensembl"; gene_biotype "protein_coding"; transcript_name "Hoxa3-201"; transcript_source "ensembl"; transcript_biotype "protein_coding"; tag "Ensembl_canonical";
4	ensembl	three_prime_utr	82646364	82646461	0	-	.	gene_id "ENSRNOG00000046361"; gene_version "4"; transcript_id "ENSRNOT00000071729"; transcript_version "4"; gene_name "Hoxa7"; gene_source "ensembl"; gene_biotype "protein_coding"; transcript_name "Hoxa7-201"; transcript_source "ensembl"; transcript_biotype "protein_coding"; tag "Ensembl_canonical";
4	ensembl	exon	82646364	82646775	0	-	.	gene_id "ENSRNOG00000046361"; gene_version "4"; transcript_id "ENSRNOT00000071729"; transcript_version "4"; exon_number "2"; gene_name "Hoxa7"; gene_source "ensembl"; gene_biotype "protein_coding"; transcript_name "Hoxa7-201"; transcript_source "ensembl"; transcript_biotype "protein_coding"; exon_id "ENSRNOE00000674234"; exon_version "1"; tag "Ensembl_canonical";
4	ENSEMBL114_rn	exon	82646364	82646775	2.26520255019536	-	.	gene_id "ENSRNOG00000046361"; transcript_id "ENSRNOG00000046361_tx_1"; exon_id "4_82646364_82646775_-"; exonnum "3"; txlen "1069";
4	ENSEMBL114_rn	exon	82646364	82646775	1.53140490208855	-	.	gene_id "ENSRNOG00000046361"; transcript_id "ENSRNOG00000046361_tx_2"; exon_id "4_82646364_82646775_-"; exonnum "4"; txlen "1578";
4	ENSEMBL114_rn	exon	82646364	82646775	0.733963803023502	-	.	gene_id "ENSRNOG00000046361"; transcript_id "ENSRNOG00000046361_tx_3"; exon_id "4_82646364_82646775_-"; exonnum "4"; txlen "1598";
4	ENSEMBL114_rn	exon	82646364	82646775	0.619543273548743	-	.	gene_id "ENSRNOG00000046361"; transcript_id "ENSRNOG00000046361_tx_4"; exon_id "4_82646364_82646775_-"; exonnum "4"; txlen "1123";
4	ENSEMBL114_rn	exon	82646364	82646775	0.608835300939762	-	.	gene_id "ENSRNOG00000046361"; transcript_id "ENSRNOG00000046361_tx_5"; exon_id "4_82646364_82646775_-"; exonnum "4"; txlen "1143";
4	ENSEMBL114_rn	exon	82646364	82646775	0.579673050753698	-	.	gene_id "ENSRNOG00000046361"; transcript_id "ENSRNOG00000046361_tx_6"; exon_id "4_82646364_82646775_-"; exonnum "3"; txlen "1524";
4	ensembl	gene	82646364	82648241	0	-	.	gene_id "ENSRNOG00000046361"; gene_version "4"; gene_name "Hoxa7"; gene_source "ensembl"; gene_biotype "protein_coding";
4	ensembl	transcript	82646364	82648241	0	-	.	gene_id "ENSRNOG00000046361"; gene_version "4"; transcript_id "ENSRNOT00000071729"; transcript_version "4"; gene_name "Hoxa7"; gene_source "ensembl"; gene_biotype "protein_coding"; transcript_name "Hoxa7-201"; transcript_source "ensembl"; transcript_biotype "protein_coding"; tag "Ensembl_canonical";
4	ensembl	stop_codon	82646462	82646464	0	-	0	gene_id "ENSRNOG00000046361"; gene_version "4"; transcript_id "ENSRNOT00000071729"; transcript_version "4"; exon_number "2"; gene_name "Hoxa7"; gene_source "ensembl"; gene_biotype "protein_coding"; transcript_name "Hoxa7-201"; transcript_source "ensembl"; transcript_biotype "protein_coding"; tag "Ensembl_canonical";
4	ensembl	CDS	82646465	82646775	0	-	2	gene_id "ENSRNOG00000046361"; gene_version "4"; transcript_id "ENSRNOT00000071729"; transcript_version "4"; exon_number "2"; gene_name "Hoxa7"; gene_source "ensembl"; gene_biotype "protein_coding"; transcript_name "Hoxa7-201"; transcript_source "ensembl"; transcript_biotype "protein_coding"; protein_id "ENSRNOP00000066086"; protein_version "1"; tag "Ensembl_canonical";
4	ensembl	CDS	82647766	82648141	0	-	0	gene_id "ENSRNOG00000046361"; gene_version "4"; transcript_id "ENSRNOT00000071729"; transcript_version "4"; exon_number "1"; gene_name "Hoxa7"; gene_source "ensembl"; gene_biotype "protein_coding"; transcript_name "Hoxa7-201"; transcript_source "ensembl"; transcript_biotype "protein_coding"; protein_id "ENSRNOP00000066086"; protein_version "1"; tag "Ensembl_canonical";
4	ensembl	exon	82647766	82648241	0	-	.	gene_id "ENSRNOG00000046361"; gene_version "4"; transcript_id "ENSRNOT00000071729"; transcript_version "4"; exon_number "1"; gene_name "Hoxa7"; gene_source "ensembl"; gene_biotype "protein_coding"; transcript_name "Hoxa7-201"; transcript_source "ensembl"; transcript_biotype "protein_coding"; exon_id "ENSRNOE00000060212"; exon_version "7"; tag "Ensembl_canonical";
4	sraer114_mid	exon	82647766	82648349	2.26520255019536	-	.	gene_id "ENSRNOG00000046361"; transcript_id "ENSRNOG00000046361_tx_1"; exon_id "4_82647766_82648349_-"; exonnum "2"; txlen "1069";
4	sraer114_mid	exon	82647766	82648349	0.619543273548743	-	.	gene_id "ENSRNOG00000046361"; transcript_id "ENSRNOG00000046361_tx_4"; exon_id "4_82647766_82648349_-"; exonnum "3"; txlen "1123";
4	sraer114_mid	exon	82647766	82648349	0.608835300939762	-	.	gene_id "ENSRNOG00000046361"; transcript_id "ENSRNOG00000046361_tx_5"; exon_id "4_82647766_82648349_-"; exonnum "3"; txlen "1143";
4	sraer114_mid	exon	82647766	82648804	1.53140490208855	-	.	gene_id "ENSRNOG00000046361"; transcript_id "ENSRNOG00000046361_tx_2"; exon_id "4_82647766_82648804_-"; exonnum "3"; txlen "1578";
4	sraer114_mid	exon	82647766	82648804	0.733963803023502	-	.	gene_id "ENSRNOG00000046361"; transcript_id "ENSRNOG00000046361_tx_3"; exon_id "4_82647766_82648804_-"; exonnum "3"; txlen "1598";
4	sraer114_mid	exon	82647766	82648804	0.579673050753698	-	.	gene_id "ENSRNOG00000046361"; transcript_id "ENSRNOG00000046361_tx_6"; exon_id "4_82647766_82648804_-"; exonnum "2"; txlen "1524";
4	ensembl	start_codon	82648139	82648141	0	-	0	gene_id "ENSRNOG00000046361"; gene_version "4"; transcript_id "ENSRNOT00000071729"; transcript_version "4"; exon_number "1"; gene_name "Hoxa7"; gene_source "ensembl"; gene_biotype "protein_coding"; transcript_name "Hoxa7-201"; transcript_source "ensembl"; transcript_biotype "protein_coding"; tag "Ensembl_canonical";
4	ensembl	five_prime_utr	82648142	82648241	0	-	.	gene_id "ENSRNOG00000046361"; gene_version "4"; transcript_id "ENSRNOT00000071729"; transcript_version "4"; gene_name "Hoxa7"; gene_source "ensembl"; gene_biotype "protein_coding"; transcript_name "Hoxa7-201"; transcript_source "ensembl"; transcript_biotype "protein_coding"; tag "Ensembl_canonical";
4	sraer114_mid	exon	82649069	82649122	1.53140490208855	-	.	gene_id "ENSRNOG00000046361"; transcript_id "ENSRNOG00000046361_tx_2"; exon_id "4_82649069_82649122_-"; exonnum "2"; txlen "1578";
4	sraer114_mid	exon	82649069	82649122	0.619543273548743	-	.	gene_id "ENSRNOG00000046361"; transcript_id "ENSRNOG00000046361_tx_4"; exon_id "4_82649069_82649122_-"; exonnum "2"; txlen "1123";
4	sraer114_mid	exon	82649069	82649142	0.733963803023502	-	.	gene_id "ENSRNOG00000046361"; transcript_id "ENSRNOG00000046361_tx_3"; exon_id "4_82649069_82649142_-"; exonnum "2"; txlen "1598";
4	sraer114_mid	exon	82649069	82649142	0.608835300939762	-	.	gene_id "ENSRNOG00000046361"; transcript_id "ENSRNOG00000046361_tx_5"; exon_id "4_82649069_82649142_-"; exonnum "2"; txlen "1143";
4	sraer114_ss	exon	82649366	82649438	2.26520255019536	-	.	gene_id "ENSRNOG00000046361"; transcript_id "ENSRNOG00000046361_tx_1"; exon_id "4_82649366_82649438_-"; exonnum "1"; txlen "1069";
4	sraer114_ss	exon	82649366	82649438	1.53140490208855	-	.	gene_id "ENSRNOG00000046361"; transcript_id "ENSRNOG00000046361_tx_2"; exon_id "4_82649366_82649438_-"; exonnum "1"; txlen "1578";
4	sraer114_ss	exon	82649366	82649438	0.733963803023502	-	.	gene_id "ENSRNOG00000046361"; transcript_id "ENSRNOG00000046361_tx_3"; exon_id "4_82649366_82649438_-"; exonnum "1"; txlen "1598";
4	sraer114_ss	exon	82649366	82649438	0.619543273548743	-	.	gene_id "ENSRNOG00000046361"; transcript_id "ENSRNOG00000046361_tx_4"; exon_id "4_82649366_82649438_-"; exonnum "1"; txlen "1123";
4	sraer114_ss	exon	82649366	82649438	0.608835300939762	-	.	gene_id "ENSRNOG00000046361"; transcript_id "ENSRNOG00000046361_tx_5"; exon_id "4_82649366_82649438_-"; exonnum "1"; txlen "1143";
4	sraer114_ss	exon	82649366	82649438	0.579673050753698	-	.	gene_id "ENSRNOG00000046361"; transcript_id "ENSRNOG00000046361_tx_6"; exon_id "4_82649366_82649438_-"; exonnum "1"; txlen "1524";
4	ensembl	exon	82653825	82655244	0	-	.	gene_id "ENSRNOG00000064322"; gene_version "2"; transcript_id "ENSRNOT00000109222"; transcript_version "2"; exon_number "2"; gene_name "Hoxa9"; gene_source "ensembl"; gene_biotype "protein_coding"; transcript_name "Hoxa9-201"; transcript_source "ensembl"; transcript_biotype "protein_coding"; exon_id "ENSRNOE00000625921"; exon_version "2"; tag "Ensembl_canonical";
4	ensembl	three_prime_utr	82653825	82655244	0	-	.	gene_id "ENSRNOG00000064322"; gene_version "2"; transcript_id "ENSRNOT00000109222"; transcript_version "2"; gene_name "Hoxa9"; gene_source "ensembl"; gene_biotype "protein_coding"; transcript_name "Hoxa9-201"; transcript_source "ensembl"; transcript_biotype "protein_coding"; tag "Ensembl_canonical";
4	ensembl	gene	82653825	82662093	0	-	.	gene_id "ENSRNOG00000064322"; gene_version "2"; gene_name "Hoxa9"; gene_source "ensembl"; gene_biotype "protein_coding";
4	ensembl	transcript	82653825	82662093	0	-	.	gene_id "ENSRNOG00000064322"; gene_version "2"; transcript_id "ENSRNOT00000109222"; transcript_version "2"; gene_name "Hoxa9"; gene_source "ensembl"; gene_biotype "protein_coding"; transcript_name "Hoxa9-201"; transcript_source "ensembl"; transcript_biotype "protein_coding"; tag "Ensembl_canonical";
4	ensembl	three_prime_utr	82653847	82655991	0	-	.	gene_id "ENSRNOG00000064322"; gene_version "2"; transcript_id "ENSRNOT00000136975"; transcript_version "1"; gene_name "Hoxa9"; gene_source "ensembl"; gene_biotype "protein_coding"; transcript_name "Hoxa9-202"; transcript_source "ensembl"; transcript_biotype "protein_coding";
4	ensembl	transcript	82653847	82659014	0	-	.	gene_id "ENSRNOG00000064322"; gene_version "2"; transcript_id "ENSRNOT00000136975"; transcript_version "1"; gene_name "Hoxa9"; gene_source "ensembl"; gene_biotype "protein_coding"; transcript_name "Hoxa9-202"; transcript_source "ensembl"; transcript_biotype "protein_coding";
4	ensembl	exon	82653847	82659014	0	-	.	gene_id "ENSRNOG00000064322"; gene_version "2"; transcript_id "ENSRNOT00000136975"; transcript_version "1"; exon_number "1"; gene_name "Hoxa9"; gene_source "ensembl"; gene_biotype "protein_coding"; transcript_name "Hoxa9-202"; transcript_source "ensembl"; transcript_biotype "protein_coding"; exon_id "ENSRNOE00000811141"; exon_version "1";
4	sraer114_es	exon	82654043	82654233	0.0365627027420564	-	.	gene_id "ENSRNOG00000064322"; transcript_id "ENSRNOG00000064322_tx_2"; exon_id "4_82654043_82654233_-"; exonnum "5"; txlen "849";
4	sraer114_mid	exon	82655010	82655244	0.332007103823998	-	.	gene_id "ENSRNOG00000064322"; transcript_id "ENSRNOG00000064322_tx_1"; exon_id "4_82655010_82655244_-"; exonnum "3"; txlen "599";
4	sraer114_mid	exon	82655010	82655244	0.0365627027420564	-	.	gene_id "ENSRNOG00000064322"; transcript_id "ENSRNOG00000064322_tx_2"; exon_id "4_82655010_82655244_-"; exonnum "4"; txlen "849";
4	ensembl	three_prime_utr	82655792	82655991	0	-	.	gene_id "ENSRNOG00000064322"; gene_version "2"; transcript_id "ENSRNOT00000109222"; transcript_version "2"; gene_name "Hoxa9"; gene_source "ensembl"; gene_biotype "protein_coding"; transcript_name "Hoxa9-201"; transcript_source "ensembl"; transcript_biotype "protein_coding"; tag "Ensembl_canonical";
4	ensembl	exon	82655792	82662093	0	-	.	gene_id "ENSRNOG00000064322"; gene_version "2"; transcript_id "ENSRNOT00000109222"; transcript_version "2"; exon_number "1"; gene_name "Hoxa9"; gene_source "ensembl"; gene_biotype "protein_coding"; transcript_name "Hoxa9-201"; transcript_source "ensembl"; transcript_biotype "protein_coding"; exon_id "ENSRNOE00000752243"; exon_version "1"; tag "Ensembl_canonical";
4	ensembl	stop_codon	82655992	82655994	0	-	0	gene_id "ENSRNOG00000064322"; gene_version "2"; transcript_id "ENSRNOT00000109222"; transcript_version "2"; exon_number "1"; gene_name "Hoxa9"; gene_source "ensembl"; gene_biotype "protein_coding"; transcript_name "Hoxa9-201"; transcript_source "ensembl"; transcript_biotype "protein_coding"; tag "Ensembl_canonical";
4	ensembl	stop_codon	82655992	82655994	0	-	0	gene_id "ENSRNOG00000064322"; gene_version "2"; transcript_id "ENSRNOT00000136975"; transcript_version "1"; exon_number "1"; gene_name "Hoxa9"; gene_source "ensembl"; gene_biotype "protein_coding"; transcript_name "Hoxa9-202"; transcript_source "ensembl"; transcript_biotype "protein_coding";
4	ensembl	CDS	82655995	82656972	0	-	0	gene_id "ENSRNOG00000064322"; gene_version "2"; transcript_id "ENSRNOT00000109222"; transcript_version "2"; exon_number "1"; gene_name "Hoxa9"; gene_source "ensembl"; gene_biotype "protein_coding"; transcript_name "Hoxa9-201"; transcript_source "ensembl"; transcript_biotype "protein_coding"; protein_id "ENSRNOP00000089182"; protein_version "2"; tag "Ensembl_canonical";
4	ensembl	CDS	82655995	82656972	0	-	0	gene_id "ENSRNOG00000064322"; gene_version "2"; transcript_id "ENSRNOT00000136975"; transcript_version "1"; exon_number "1"; gene_name "Hoxa9"; gene_source "ensembl"; gene_biotype "protein_coding"; transcript_name "Hoxa9-202"; transcript_source "ensembl"; transcript_biotype "protein_coding"; protein_id "ENSRNOP00000099113"; protein_version "1";
4	ensembl	three_prime_utr	82656396	82656481	0	-	.	gene_id "ENSRNOG00000064322"; gene_version "2"; transcript_id "ENSRNOT00000169660"; transcript_version "1"; gene_name "Hoxa9"; gene_source "ensembl"; gene_biotype "protein_coding"; transcript_name "Hoxa9-203"; transcript_source "ensembl"; transcript_biotype "protein_coding";
4	ensembl	exon	82656396	82656485	0	-	.	gene_id "ENSRNOG00000064322"; gene_version "2"; transcript_id "ENSRNOT00000169660"; transcript_version "1"; exon_number "2"; gene_name "Hoxa9"; gene_source "ensembl"; gene_biotype "protein_coding"; transcript_name "Hoxa9-203"; transcript_source "ensembl"; transcript_biotype "protein_coding"; exon_id "ENSRNOE00000730856"; exon_version "1";
4	ENSEMBL114_rn	exon	82656396	82656485	0.332007103823998	-	.	gene_id "ENSRNOG00000064322"; transcript_id "ENSRNOG00000064322_tx_1"; exon_id "4_82656396_82656485_-"; exonnum "2"; txlen "599";
4	ENSEMBL114_rn	exon	82656396	82656485	0.0365627027420564	-	.	gene_id "ENSRNOG00000064322"; transcript_id "ENSRNOG00000064322_tx_2"; exon_id "4_82656396_82656485_-"; exonnum "3"; txlen "849";
4	ensembl	transcript	82656396	82657171	0	-	.	gene_id "ENSRNOG00000064322"; gene_version "2"; transcript_id "ENSRNOT00000169660"; transcript_version "1"; gene_name "Hoxa9"; gene_source "ensembl"; gene_biotype "protein_coding"; transcript_name "Hoxa9-203"; transcript_source "ensembl"; transcript_biotype "protein_coding";
4	ensembl	stop_codon	82656482	82656484	0	-	0	gene_id "ENSRNOG00000064322"; gene_version "2"; transcript_id "ENSRNOT00000169660"; transcript_version "1"; exon_number "2"; gene_name "Hoxa9"; gene_source "ensembl"; gene_biotype "protein_coding"; transcript_name "Hoxa9-203"; transcript_source "ensembl"; transcript_biotype "protein_coding";
4	ensembl	CDS	82656485	82656485	0	-	1	gene_id "ENSRNOG00000064322"; gene_version "2"; transcript_id "ENSRNOT00000169660"; transcript_version "1"; exon_number "2"; gene_name "Hoxa9"; gene_source "ensembl"; gene_biotype "protein_coding"; transcript_name "Hoxa9-203"; transcript_source "ensembl"; transcript_biotype "protein_coding"; protein_id "ENSRNOP00000099654"; protein_version "1";
4	sraer114_mid	exon	82656659	82656920	0.0365627027420564	-	.	gene_id "ENSRNOG00000064322"; transcript_id "ENSRNOG00000064322_tx_2"; exon_id "4_82656659_82656920_-"; exonnum "2"; txlen "849";
4	ensembl	CDS	82656659	82656972	0	-	0	gene_id "ENSRNOG00000064322"; gene_version "2"; transcript_id "ENSRNOT00000169660"; transcript_version "1"; exon_number "1"; gene_name "Hoxa9"; gene_source "ensembl"; gene_biotype "protein_coding"; transcript_name "Hoxa9-203"; transcript_source "ensembl"; transcript_biotype "protein_coding"; protein_id "ENSRNOP00000099654"; protein_version "1";
4	ensembl	exon	82656659	82657171	0	-	.	gene_id "ENSRNOG00000064322"; gene_version "2"; transcript_id "ENSRNOT00000169660"; transcript_version "1"; exon_number "1"; gene_name "Hoxa9"; gene_source "ensembl"; gene_biotype "protein_coding"; transcript_name "Hoxa9-203"; transcript_source "ensembl"; transcript_biotype "protein_coding"; exon_id "ENSRNOE00000585534"; exon_version "2";
4	ensembl	start_codon	82656970	82656972	0	-	0	gene_id "ENSRNOG00000064322"; gene_version "2"; transcript_id "ENSRNOT00000169660"; transcript_version "1"; exon_number "1"; gene_name "Hoxa9"; gene_source "ensembl"; gene_biotype "protein_coding"; transcript_name "Hoxa9-203"; transcript_source "ensembl"; transcript_biotype "protein_coding";
4	ensembl	start_codon	82656970	82656972	0	-	0	gene_id "ENSRNOG00000064322"; gene_version "2"; transcript_id "ENSRNOT00000109222"; transcript_version "2"; exon_number "1"; gene_name "Hoxa9"; gene_source "ensembl"; gene_biotype "protein_coding"; transcript_name "Hoxa9-201"; transcript_source "ensembl"; transcript_biotype "protein_coding"; tag "Ensembl_canonical";
4	ensembl	start_codon	82656970	82656972	0	-	0	gene_id "ENSRNOG00000064322"; gene_version "2"; transcript_id "ENSRNOT00000136975"; transcript_version "1"; exon_number "1"; gene_name "Hoxa9"; gene_source "ensembl"; gene_biotype "protein_coding"; transcript_name "Hoxa9-202"; transcript_source "ensembl"; transcript_biotype "protein_coding";
4	ensembl	five_prime_utr	82656973	82657171	0	-	.	gene_id "ENSRNOG00000064322"; gene_version "2"; transcript_id "ENSRNOT00000169660"; transcript_version "1"; gene_name "Hoxa9"; gene_source "ensembl"; gene_biotype "protein_coding"; transcript_name "Hoxa9-203"; transcript_source "ensembl"; transcript_biotype "protein_coding";
4	ensembl	five_prime_utr	82656973	82659014	0	-	.	gene_id "ENSRNOG00000064322"; gene_version "2"; transcript_id "ENSRNOT00000136975"; transcript_version "1"; gene_name "Hoxa9"; gene_source "ensembl"; gene_biotype "protein_coding"; transcript_name "Hoxa9-202"; transcript_source "ensembl"; transcript_biotype "protein_coding";
4	ensembl	five_prime_utr	82656973	82662093	0	-	.	gene_id "ENSRNOG00000064322"; gene_version "2"; transcript_id "ENSRNOT00000109222"; transcript_version "2"; gene_name "Hoxa9"; gene_source "ensembl"; gene_biotype "protein_coding"; transcript_name "Hoxa9-201"; transcript_source "ensembl"; transcript_biotype "protein_coding"; tag "Ensembl_canonical";
4	sraer114_ss	exon	82657897	82657967	0.0365627027420564	-	.	gene_id "ENSRNOG00000064322"; transcript_id "ENSRNOG00000064322_tx_2"; exon_id "4_82657897_82657967_-"; exonnum "1"; txlen "849";
4	sraer114_ss	exon	82660917	82661190	0.332007103823998	-	.	gene_id "ENSRNOG00000064322"; transcript_id "ENSRNOG00000064322_tx_1"; exon_id "4_82660917_82661190_-"; exonnum "1"; txlen "599";
4	ensembl	three_prime_utr	82662204	82663504	0	-	.	gene_id "ENSRNOG00000065199"; gene_version "2"; transcript_id "ENSRNOT00000036394"; transcript_version "8"; gene_name "Hoxa10"; gene_source "ensembl"; gene_biotype "protein_coding"; transcript_name "Hoxa10-201"; transcript_source "ensembl"; transcript_biotype "protein_coding"; tag "Ensembl_canonical";
4	ensembl	exon	82662204	82663779	0	-	.	gene_id "ENSRNOG00000065199"; gene_version "2"; transcript_id "ENSRNOT00000036394"; transcript_version "8"; exon_number "2"; gene_name "Hoxa10"; gene_source "ensembl"; gene_biotype "protein_coding"; transcript_name "Hoxa10-201"; transcript_source "ensembl"; transcript_biotype "protein_coding"; exon_id "ENSRNOE00000532358"; exon_version "2"; tag "Ensembl_canonical";
4	ENSEMBL114_rn	exon	82662204	82663779	201.106011581679	-	.	gene_id "ENSRNOG00000065199"; transcript_id "ENSRNOG00000065199_tx_1"; exon_id "4_82662204_82663779_-"; exonnum "2"; txlen "1973";
4	ENSEMBL114_rn	exon	82662204	82663779	10.6390721343337	-	.	gene_id "ENSRNOG00000065199"; transcript_id "ENSRNOG00000065199_tx_2"; exon_id "4_82662204_82663779_-"; exonnum "2"; txlen "1705";
4	ENSEMBL114_rn	exon	82662204	82663779	1.2248510739753	-	.	gene_id "ENSRNOG00000065199"; transcript_id "ENSRNOG00000065199_tx_3"; exon_id "4_82662204_82663779_-"; exonnum "3"; txlen "2436";
4	ensembl	gene	82662204	82665922	0	-	.	gene_id "ENSRNOG00000065199"; gene_version "2"; gene_name "Hoxa10"; gene_source "ensembl"; gene_biotype "protein_coding";
4	ensembl	transcript	82662204	82665922	0	-	.	gene_id "ENSRNOG00000065199"; gene_version "2"; transcript_id "ENSRNOT00000036394"; transcript_version "8"; gene_name "Hoxa10"; gene_source "ensembl"; gene_biotype "protein_coding"; transcript_name "Hoxa10-201"; transcript_source "ensembl"; transcript_biotype "protein_coding"; tag "Ensembl_canonical";
4	ensembl	stop_codon	82663505	82663507	0	-	0	gene_id "ENSRNOG00000065199"; gene_version "2"; transcript_id "ENSRNOT00000036394"; transcript_version "8"; exon_number "2"; gene_name "Hoxa10"; gene_source "ensembl"; gene_biotype "protein_coding"; transcript_name "Hoxa10-201"; transcript_source "ensembl"; transcript_biotype "protein_coding"; tag "Ensembl_canonical";
4	ensembl	CDS	82663508	82663779	0	-	2	gene_id "ENSRNOG00000065199"; gene_version "2"; transcript_id "ENSRNOT00000036394"; transcript_version "8"; exon_number "2"; gene_name "Hoxa10"; gene_source "ensembl"; gene_biotype "protein_coding"; transcript_name "Hoxa10-201"; transcript_source "ensembl"; transcript_biotype "protein_coding"; protein_id "ENSRNOP00000037877"; protein_version "4"; tag "Ensembl_canonical";
4	sraer114_ss	exon	82664015	82664143	10.6390721343337	-	.	gene_id "ENSRNOG00000065199"; transcript_id "ENSRNOG00000065199_tx_2"; exon_id "4_82664015_82664143_-"; exonnum "1"; txlen "1705";
4	sraer114_mid	exon	82664951	82665413	1.2248510739753	-	.	gene_id "ENSRNOG00000065199"; transcript_id "ENSRNOG00000065199_tx_3"; exon_id "4_82664951_82665413_-"; exonnum "2"; txlen "2436";
4	ensembl	CDS	82664951	82665917	0	-	0	gene_id "ENSRNOG00000065199"; gene_version "2"; transcript_id "ENSRNOT00000036394"; transcript_version "8"; exon_number "1"; gene_name "Hoxa10"; gene_source "ensembl"; gene_biotype "protein_coding"; transcript_name "Hoxa10-201"; transcript_source "ensembl"; transcript_biotype "protein_coding"; protein_id "ENSRNOP00000037877"; protein_version "4"; tag "Ensembl_canonical";
4	ensembl	exon	82664951	82665922	0	-	.	gene_id "ENSRNOG00000065199"; gene_version "2"; transcript_id "ENSRNOT00000036394"; transcript_version "8"; exon_number "1"; gene_name "Hoxa10"; gene_source "ensembl"; gene_biotype "protein_coding"; transcript_name "Hoxa10-201"; transcript_source "ensembl"; transcript_biotype "protein_coding"; exon_id "ENSRNOE00000248999"; exon_version "6"; tag "Ensembl_canonical";
4	ensembl	start_codon	82665915	82665917	0	-	0	gene_id "ENSRNOG00000065199"; gene_version "2"; transcript_id "ENSRNOT00000036394"; transcript_version "8"; exon_number "1"; gene_name "Hoxa10"; gene_source "ensembl"; gene_biotype "protein_coding"; transcript_name "Hoxa10-201"; transcript_source "ensembl"; transcript_biotype "protein_coding"; tag "Ensembl_canonical";
4	ensembl	five_prime_utr	82665918	82665922	0	-	.	gene_id "ENSRNOG00000065199"; gene_version "2"; transcript_id "ENSRNOT00000036394"; transcript_version "8"; gene_name "Hoxa10"; gene_source "ensembl"; gene_biotype "protein_coding"; transcript_name "Hoxa10-201"; transcript_source "ensembl"; transcript_biotype "protein_coding"; tag "Ensembl_canonical";
4	sraer114_ss	exon	82671308	82671704	201.106011581679	-	.	gene_id "ENSRNOG00000065199"; transcript_id "ENSRNOG00000065199_tx_1"; exon_id "4_82671308_82671704_-"; exonnum "1"; txlen "1973";
4	sraer114_ss	exon	82671308	82671704	1.2248510739753	-	.	gene_id "ENSRNOG00000065199"; transcript_id "ENSRNOG00000065199_tx_3"; exon_id "4_82671308_82671704_-"; exonnum "1"; txlen "2436";
4	ensembl	three_prime_utr	82673140	82674401	0	-	.	gene_id "ENSRNOG00000059870"; gene_version "3"; transcript_id "ENSRNOT00000010256"; transcript_version "7"; gene_name "Hoxa11"; gene_source "ensembl"; gene_biotype "protein_coding"; transcript_name "Hoxa11-201"; transcript_source "ensembl"; transcript_biotype "protein_coding"; tag "Ensembl_canonical";
4	ensembl	exon	82673140	82674634	0	-	.	gene_id "ENSRNOG00000059870"; gene_version "3"; transcript_id "ENSRNOT00000010256"; transcript_version "7"; exon_number "2"; gene_name "Hoxa11"; gene_source "ensembl"; gene_biotype "protein_coding"; transcript_name "Hoxa11-201"; transcript_source "ensembl"; transcript_biotype "protein_coding"; exon_id "ENSRNOE00000496400"; exon_version "1"; tag "Ensembl_canonical";
4	ENSEMBL114_rn	exon	82673140	82674634	0.126257995821754	-	.	gene_id "ENSRNOG00000059870"; transcript_id "ENSRNOG00000059870_tx_2"; exon_id "4_82673140_82674634_-"; exonnum "2"; txlen "1641";
4	ensembl	gene	82673140	82676844	0	-	.	gene_id "ENSRNOG00000059870"; gene_version "3"; gene_name "Hoxa11"; gene_source "ensembl"; gene_biotype "protein_coding";
4	ensembl	transcript	82673140	82676844	0	-	.	gene_id "ENSRNOG00000059870"; gene_version "3"; transcript_id "ENSRNOT00000010256"; transcript_version "7"; gene_name "Hoxa11"; gene_source "ensembl"; gene_biotype "protein_coding"; transcript_name "Hoxa11-201"; transcript_source "ensembl"; transcript_biotype "protein_coding"; tag "Ensembl_canonical";
4	ensembl	stop_codon	82674402	82674404	0	-	0	gene_id "ENSRNOG00000059870"; gene_version "3"; transcript_id "ENSRNOT00000010256"; transcript_version "7"; exon_number "2"; gene_name "Hoxa11"; gene_source "ensembl"; gene_biotype "protein_coding"; transcript_name "Hoxa11-201"; transcript_source "ensembl"; transcript_biotype "protein_coding"; tag "Ensembl_canonical";
4	ensembl	CDS	82674405	82674634	0	-	2	gene_id "ENSRNOG00000059870"; gene_version "3"; transcript_id "ENSRNOT00000010256"; transcript_version "7"; exon_number "2"; gene_name "Hoxa11"; gene_source "ensembl"; gene_biotype "protein_coding"; transcript_name "Hoxa11-201"; transcript_source "ensembl"; transcript_biotype "protein_coding"; protein_id "ENSRNOP00000010256"; protein_version "3"; tag "Ensembl_canonical";
4	sraer114_ss	exon	82675673	82675818	0.126257995821754	-	.	gene_id "ENSRNOG00000059870"; transcript_id "ENSRNOG00000059870_tx_2"; exon_id "4_82675673_82675818_-"; exonnum "1"; txlen "1641";
4	ensembl	CDS	82676045	82676753	0	-	0	gene_id "ENSRNOG00000059870"; gene_version "3"; transcript_id "ENSRNOT00000010256"; transcript_version "7"; exon_number "1"; gene_name "Hoxa11"; gene_source "ensembl"; gene_biotype "protein_coding"; transcript_name "Hoxa11-201"; transcript_source "ensembl"; transcript_biotype "protein_coding"; protein_id "ENSRNOP00000010256"; protein_version "3"; tag "Ensembl_canonical";
4	ensembl	exon	82676045	82676844	0	-	.	gene_id "ENSRNOG00000059870"; gene_version "3"; transcript_id "ENSRNOT00000010256"; transcript_version "7"; exon_number "1"; gene_name "Hoxa11"; gene_source "ensembl"; gene_biotype "protein_coding"; transcript_name "Hoxa11-201"; transcript_source "ensembl"; transcript_biotype "protein_coding"; exon_id "ENSRNOE00000070878"; exon_version "6"; tag "Ensembl_canonical";
4	ensembl	start_codon	82676751	82676753	0	-	0	gene_id "ENSRNOG00000059870"; gene_version "3"; transcript_id "ENSRNOT00000010256"; transcript_version "7"; exon_number "1"; gene_name "Hoxa11"; gene_source "ensembl"; gene_biotype "protein_coding"; transcript_name "Hoxa11-201"; transcript_source "ensembl"; transcript_biotype "protein_coding"; tag "Ensembl_canonical";
4	ensembl	five_prime_utr	82676754	82676844	0	-	.	gene_id "ENSRNOG00000059870"; gene_version "3"; transcript_id "ENSRNOT00000010256"; transcript_version "7"; gene_name "Hoxa11"; gene_source "ensembl"; gene_biotype "protein_coding"; transcript_name "Hoxa11-201"; transcript_source "ensembl"; transcript_biotype "protein_coding"; tag "Ensembl_canonical";
4	ensembl	three_prime_utr	82689566	82689793	0	-	.	gene_id "ENSRNOG00000057061"; gene_version "3"; transcript_id "ENSRNOT00000089432"; transcript_version "3"; gene_name "Hoxa13"; gene_source "ensembl"; gene_biotype "protein_coding"; transcript_name "Hoxa13-201"; transcript_source "ensembl"; transcript_biotype "protein_coding"; tag "Ensembl_canonical";
4	ensembl	exon	82689566	82690038	0	-	.	gene_id "ENSRNOG00000057061"; gene_version "3"; transcript_id "ENSRNOT00000089432"; transcript_version "3"; exon_number "2"; gene_name "Hoxa13"; gene_source "ensembl"; gene_biotype "protein_coding"; transcript_name "Hoxa13-201"; transcript_source "ensembl"; transcript_biotype "protein_coding"; exon_id "ENSRNOE00000555667"; exon_version "2"; tag "Ensembl_canonical";
4	ensembl	gene	82689566	82691701	0	-	.	gene_id "ENSRNOG00000057061"; gene_version "3"; gene_name "Hoxa13"; gene_source "ensembl"; gene_biotype "protein_coding";
4	ensembl	transcript	82689566	82691701	0	-	.	gene_id "ENSRNOG00000057061"; gene_version "3"; transcript_id "ENSRNOT00000089432"; transcript_version "3"; gene_name "Hoxa13"; gene_source "ensembl"; gene_biotype "protein_coding"; transcript_name "Hoxa13-201"; transcript_source "ensembl"; transcript_biotype "protein_coding"; tag "Ensembl_canonical";
4	ensembl	stop_codon	82689794	82689796	0	-	0	gene_id "ENSRNOG00000057061"; gene_version "3"; transcript_id "ENSRNOT00000089432"; transcript_version "3"; exon_number "2"; gene_name "Hoxa13"; gene_source "ensembl"; gene_biotype "protein_coding"; transcript_name "Hoxa13-201"; transcript_source "ensembl"; transcript_biotype "protein_coding"; tag "Ensembl_canonical";
4	ensembl	CDS	82689797	82690038	0	-	2	gene_id "ENSRNOG00000057061"; gene_version "3"; transcript_id "ENSRNOT00000089432"; transcript_version "3"; exon_number "2"; gene_name "Hoxa13"; gene_source "ensembl"; gene_biotype "protein_coding"; transcript_name "Hoxa13-201"; transcript_source "ensembl"; transcript_biotype "protein_coding"; protein_id "ENSRNOP00000073843"; protein_version "2"; tag "Ensembl_canonical";
4	ensembl	CDS	82690763	82691678	0	-	0	gene_id "ENSRNOG00000057061"; gene_version "3"; transcript_id "ENSRNOT00000089432"; transcript_version "3"; exon_number "1"; gene_name "Hoxa13"; gene_source "ensembl"; gene_biotype "protein_coding"; transcript_name "Hoxa13-201"; transcript_source "ensembl"; transcript_biotype "protein_coding"; protein_id "ENSRNOP00000073843"; protein_version "2"; tag "Ensembl_canonical";
4	ensembl	exon	82690763	82691701	0	-	.	gene_id "ENSRNOG00000057061"; gene_version "3"; transcript_id "ENSRNOT00000089432"; transcript_version "3"; exon_number "1"; gene_name "Hoxa13"; gene_source "ensembl"; gene_biotype "protein_coding"; transcript_name "Hoxa13-201"; transcript_source "ensembl"; transcript_biotype "protein_coding"; exon_id "ENSRNOE00000551384"; exon_version "2"; tag "Ensembl_canonical";
4	ensembl	start_codon	82691676	82691678	0	-	0	gene_id "ENSRNOG00000057061"; gene_version "3"; transcript_id "ENSRNOT00000089432"; transcript_version "3"; exon_number "1"; gene_name "Hoxa13"; gene_source "ensembl"; gene_biotype "protein_coding"; transcript_name "Hoxa13-201"; transcript_source "ensembl"; transcript_biotype "protein_coding"; tag "Ensembl_canonical";
4	ensembl	five_prime_utr	82691679	82691701	0	-	.	gene_id "ENSRNOG00000057061"; gene_version "3"; transcript_id "ENSRNOT00000089432"; transcript_version "3"; gene_name "Hoxa13"; gene_source "ensembl"; gene_biotype "protein_coding"; transcript_name "Hoxa13-201"; transcript_source "ensembl"; transcript_biotype "protein_coding"; tag "Ensembl_canonical";
4	sraer114_es	exon	82727309	82727732	0.209510550070637	-	.	gene_id "sraer114_gene_53428"; transcript_id "sraer114_gene_53428_tx_2"; exon_id "4_82727309_82727732_-"; exonnum "3"; txlen "560";
4	sraer114_mid	exon	82731423	82731477	0.209510550070637	-	.	gene_id "sraer114_gene_53428"; transcript_id "sraer114_gene_53428_tx_2"; exon_id "4_82731423_82731477_-"; exonnum "2"; txlen "560";
4	sraer114_ss	exon	82733614	82733694	0.209510550070637	-	.	gene_id "sraer114_gene_53428"; transcript_id "sraer114_gene_53428_tx_2"; exon_id "4_82733614_82733694_-"; exonnum "1"; txlen "560";
4	sraer114_es	exon	82743992	82744269	0.333425668477975	-	.	gene_id "sraer114_gene_53428"; transcript_id "sraer114_gene_53428_tx_1"; exon_id "4_82743992_82744269_-"; exonnum "4"; txlen "763";
4	sraer114_es	exon	82743992	82744269	0.0985268328272856	-	.	gene_id "sraer114_gene_53428"; transcript_id "sraer114_gene_53428_tx_5"; exon_id "4_82743992_82744269_-"; exonnum "3"; txlen "623";
4	sraer114_es	exon	82743992	82744269	0.0358979263285645	-	.	gene_id "sraer114_gene_53428"; transcript_id "sraer114_gene_53428_tx_6"; exon_id "4_82743992_82744269_-"; exonnum "4"; txlen "785";
4	sraer114_es	exon	82744617	82745058	0.135428113247323	-	.	gene_id "sraer114_gene_53428"; transcript_id "sraer114_gene_53428_tx_3"; exon_id "4_82744617_82745058_-"; exonnum "4"; txlen "927";
4	sraer114_es	exon	82744617	82745058	0.119646542200513	-	.	gene_id "sraer114_gene_53428"; transcript_id "sraer114_gene_53428_tx_4"; exon_id "4_82744617_82745058_-"; exonnum "3"; txlen "787";
4	sraer114_es	exon	82744617	82745058	0.030579715020629	-	.	gene_id "sraer114_gene_53428"; transcript_id "sraer114_gene_53428_tx_7"; exon_id "4_82744617_82745058_-"; exonnum "4"; txlen "949";
4	sraer114_mid	exon	82745922	82746029	0.333425668477975	-	.	gene_id "sraer114_gene_53428"; transcript_id "sraer114_gene_53428_tx_1"; exon_id "4_82745922_82746029_-"; exonnum "3"; txlen "763";
4	sraer114_mid	exon	82745922	82746029	0.135428113247323	-	.	gene_id "sraer114_gene_53428"; transcript_id "sraer114_gene_53428_tx_3"; exon_id "4_82745922_82746029_-"; exonnum "3"; txlen "927";
4	sraer114_mid	exon	82745922	82746029	0.0358979263285645	-	.	gene_id "sraer114_gene_53428"; transcript_id "sraer114_gene_53428_tx_6"; exon_id "4_82745922_82746029_-"; exonnum "3"; txlen "785";
4	sraer114_mid	exon	82745922	82746029	0.030579715020629	-	.	gene_id "sraer114_gene_53428"; transcript_id "sraer114_gene_53428_tx_7"; exon_id "4_82745922_82746029_-"; exonnum "3"; txlen "949";
4	sraer114_mid	exon	82746088	82746165	0.119646542200513	-	.	gene_id "sraer114_gene_53428"; transcript_id "sraer114_gene_53428_tx_4"; exon_id "4_82746088_82746165_-"; exonnum "2"; txlen "787";
4	sraer114_mid	exon	82746088	82746165	0.0985268328272856	-	.	gene_id "sraer114_gene_53428"; transcript_id "sraer114_gene_53428_tx_5"; exon_id "4_82746088_82746165_-"; exonnum "2"; txlen "623";
4	sraer114_mid	exon	82746650	82746916	0.333425668477975	-	.	gene_id "sraer114_gene_53428"; transcript_id "sraer114_gene_53428_tx_1"; exon_id "4_82746650_82746916_-"; exonnum "2"; txlen "763";
4	sraer114_mid	exon	82746650	82746916	0.135428113247323	-	.	gene_id "sraer114_gene_53428"; transcript_id "sraer114_gene_53428_tx_3"; exon_id "4_82746650_82746916_-"; exonnum "2"; txlen "927";
4	sraer114_mid	exon	82746650	82746916	0.119646542200513	-	.	gene_id "sraer114_gene_53428"; transcript_id "sraer114_gene_53428_tx_4"; exon_id "4_82746650_82746916_-"; exonnum "1"; txlen "787";
4	sraer114_mid	exon	82746650	82746916	0.0985268328272856	-	.	gene_id "sraer114_gene_53428"; transcript_id "sraer114_gene_53428_tx_5"; exon_id "4_82746650_82746916_-"; exonnum "1"; txlen "623";
4	sraer114_mid	exon	82746650	82746916	0.0358979263285645	-	.	gene_id "sraer114_gene_53428"; transcript_id "sraer114_gene_53428_tx_6"; exon_id "4_82746650_82746916_-"; exonnum "2"; txlen "785";
4	sraer114_mid	exon	82746650	82746916	0.030579715020629	-	.	gene_id "sraer114_gene_53428"; transcript_id "sraer114_gene_53428_tx_7"; exon_id "4_82746650_82746916_-"; exonnum "2"; txlen "949";
4	sraer114_ss	exon	82748126	82748235	0.333425668477975	-	.	gene_id "sraer114_gene_53428"; transcript_id "sraer114_gene_53428_tx_1"; exon_id "4_82748126_82748235_-"; exonnum "1"; txlen "763";
4	sraer114_ss	exon	82748126	82748235	0.135428113247323	-	.	gene_id "sraer114_gene_53428"; transcript_id "sraer114_gene_53428_tx_3"; exon_id "4_82748126_82748235_-"; exonnum "1"; txlen "927";
4	sraer114_ss	exon	82749493	82749624	0.0358979263285645	-	.	gene_id "sraer114_gene_53428"; transcript_id "sraer114_gene_53428_tx_6"; exon_id "4_82749493_82749624_-"; exonnum "1"; txlen "785";
4	sraer114_ss	exon	82749493	82749624	0.030579715020629	-	.	gene_id "sraer114_gene_53428"; transcript_id "sraer114_gene_53428_tx_7"; exon_id "4_82749493_82749624_-"; exonnum "1"; txlen "949";
4	sraer114_es	exon	82879801	82880547	0.0454104677210791	-	.	gene_id "ENSRNOG00000078747"; transcript_id "ENSRNOG00000078747_tx_5"; exon_id "4_82879801_82880547_-"; exonnum "3"; txlen "953";
4	sraer114_es	exon	82879801	82880547	0.0454104677210791	-	.	gene_id "ENSRNOG00000078747"; transcript_id "ENSRNOG00000078747_tx_6"; exon_id "4_82879801_82880547_-"; exonnum "3"; txlen "1007";
4	ensembl	exon	82881832	82882161	0	-	.	gene_id "ENSRNOG00000078747"; gene_version "1"; transcript_id "ENSRNOT00000151130"; transcript_version "1"; exon_number "3"; gene_source "ensembl"; gene_biotype "lncRNA"; transcript_source "ensembl"; transcript_biotype "lncRNA"; exon_id "ENSRNOE00000783551"; exon_version "1";
4	ensembl	transcript	82881832	82894125	0	-	.	gene_id "ENSRNOG00000078747"; gene_version "1"; transcript_id "ENSRNOT00000151130"; transcript_version "1"; gene_source "ensembl"; gene_biotype "lncRNA"; transcript_source "ensembl"; transcript_biotype "lncRNA";
4	ensembl	gene	82881832	82958609	0	-	.	gene_id "ENSRNOG00000078747"; gene_version "1"; gene_source "ensembl"; gene_biotype "lncRNA";
4	ensembl	exon	82887734	82887916	0	-	.	gene_id "ENSRNOG00000078747"; gene_version "1"; transcript_id "ENSRNOT00000151130"; transcript_version "1"; exon_number "2"; gene_source "ensembl"; gene_biotype "lncRNA"; transcript_source "ensembl"; transcript_biotype "lncRNA"; exon_id "ENSRNOE00000740834"; exon_version "1";
4	ENSEMBL114_rn	exon	82887734	82887916	0.0454104677210791	-	.	gene_id "ENSRNOG00000078747"; transcript_id "ENSRNOG00000078747_tx_5"; exon_id "4_82887734_82887916_-"; exonnum "2"; txlen "953";
4	ENSEMBL114_rn	exon	82887734	82887916	0.0454104677210791	-	.	gene_id "ENSRNOG00000078747"; transcript_id "ENSRNOG00000078747_tx_6"; exon_id "4_82887734_82887916_-"; exonnum "2"; txlen "1007";
4	ensembl	exon	82887759	82887916	0	-	.	gene_id "ENSRNOG00000078747"; gene_version "1"; transcript_id "ENSRNOT00000160625"; transcript_version "1"; exon_number "3"; gene_source "ensembl"; gene_biotype "lncRNA"; transcript_source "ensembl"; transcript_biotype "lncRNA"; exon_id "ENSRNOE00000785625"; exon_version "1";
4	ensembl	transcript	82887759	82958609	0	-	.	gene_id "ENSRNOG00000078747"; gene_version "1"; transcript_id "ENSRNOT00000160625"; transcript_version "1"; gene_source "ensembl"; gene_biotype "lncRNA"; transcript_source "ensembl"; transcript_biotype "lncRNA";
4	sraer114_ss	exon	82894087	82894163	0.0454104677210791	-	.	gene_id "ENSRNOG00000078747"; transcript_id "ENSRNOG00000078747_tx_6"; exon_id "4_82894087_82894163_-"; exonnum "1"; txlen "1007";
4	ensembl	exon	82894103	82894125	0	-	.	gene_id "ENSRNOG00000078747"; gene_version "1"; transcript_id "ENSRNOT00000151130"; transcript_version "1"; exon_number "1"; gene_source "ensembl"; gene_biotype "lncRNA"; transcript_source "ensembl"; transcript_biotype "lncRNA"; exon_id "ENSRNOE00000752153"; exon_version "1";
4	ENSEMBL114_rn	exon	82894103	82894125	0.0454104677210791	-	.	gene_id "ENSRNOG00000078747"; transcript_id "ENSRNOG00000078747_tx_5"; exon_id "4_82894103_82894125_-"; exonnum "1"; txlen "953";
4	ensembl	exon	82906654	82906870	0	-	.	gene_id "ENSRNOG00000078747"; gene_version "1"; transcript_id "ENSRNOT00000160625"; transcript_version "1"; exon_number "2"; gene_source "ensembl"; gene_biotype "lncRNA"; transcript_source "ensembl"; transcript_biotype "lncRNA"; exon_id "ENSRNOE00000754815"; exon_version "1";
4	ensembl	exon	82908372	82908579	0	-	.	gene_id "ENSRNOG00000078747"; gene_version "1"; transcript_id "ENSRNOT00000137596"; transcript_version "1"; exon_number "2"; gene_source "ensembl"; gene_biotype "lncRNA"; transcript_source "ensembl"; transcript_biotype "lncRNA"; exon_id "ENSRNOE00000719869"; exon_version "1";
4	ensembl	transcript	82908372	82910009	0	-	.	gene_id "ENSRNOG00000078747"; gene_version "1"; transcript_id "ENSRNOT00000137596"; transcript_version "1"; gene_source "ensembl"; gene_biotype "lncRNA"; transcript_source "ensembl"; transcript_biotype "lncRNA";
4	ensembl	exon	82908479	82910164	0	-	.	gene_id "ENSRNOG00000078747"; gene_version "1"; transcript_id "ENSRNOT00000153404"; transcript_version "1"; exon_number "2"; gene_source "ensembl"; gene_biotype "lncRNA"; transcript_source "ensembl"; transcript_biotype "lncRNA"; exon_id "ENSRNOE00000799204"; exon_version "1"; tag "Ensembl_canonical";
4	ensembl	transcript	82908479	82911320	0	-	.	gene_id "ENSRNOG00000078747"; gene_version "1"; transcript_id "ENSRNOT00000153404"; transcript_version "1"; gene_source "ensembl"; gene_biotype "lncRNA"; transcript_source "ensembl"; transcript_biotype "lncRNA"; tag "Ensembl_canonical";
4	ensembl	exon	82909256	82910009	0	-	.	gene_id "ENSRNOG00000078747"; gene_version "1"; transcript_id "ENSRNOT00000137596"; transcript_version "1"; exon_number "1"; gene_source "ensembl"; gene_biotype "lncRNA"; transcript_source "ensembl"; transcript_biotype "lncRNA"; exon_id "ENSRNOE00000701042"; exon_version "1";
4	ensembl	exon	82909479	82910164	0	-	.	gene_id "ENSRNOG00000078747"; gene_version "1"; transcript_id "ENSRNOT00000167967"; transcript_version "1"; exon_number "2"; gene_source "ensembl"; gene_biotype "lncRNA"; transcript_source "ensembl"; transcript_biotype "lncRNA"; exon_id "ENSRNOE00000696804"; exon_version "1";
4	ensembl	transcript	82909479	82958609	0	-	.	gene_id "ENSRNOG00000078747"; gene_version "1"; transcript_id "ENSRNOT00000167967"; transcript_version "1"; gene_source "ensembl"; gene_biotype "lncRNA"; transcript_source "ensembl"; transcript_biotype "lncRNA";
4	ensembl	exon	82911112	82911320	0	-	.	gene_id "ENSRNOG00000078747"; gene_version "1"; transcript_id "ENSRNOT00000153404"; transcript_version "1"; exon_number "1"; gene_source "ensembl"; gene_biotype "lncRNA"; transcript_source "ensembl"; transcript_biotype "lncRNA"; exon_id "ENSRNOE00000764215"; exon_version "1"; tag "Ensembl_canonical";
4	sraer114_es	exon	82921884	82922752	0.454623981900194	-	.	gene_id "sraer114_gene_38998_4"; transcript_id "sraer114_gene_38998_4_tx_1"; exon_id "4_82921884_82922752_-"; exonnum "2"; txlen "1024";
4	sraer114_ss	exon	82926759	82926913	0.454623981900194	-	.	gene_id "sraer114_gene_38998_4"; transcript_id "sraer114_gene_38998_4_tx_1"; exon_id "4_82926759_82926913_-"; exonnum "1"; txlen "1024";
4	sraer114_es	exon	82952336	82953547	0.218466746933636	-	.	gene_id "ENSRNOG00000078747"; transcript_id "ENSRNOG00000078747_tx_2"; exon_id "4_82952336_82953547_-"; exonnum "2"; txlen "1323";
4	ensembl	exon	82958551	82958609	0	-	.	gene_id "ENSRNOG00000078747"; gene_version "1"; transcript_id "ENSRNOT00000160625"; transcript_version "1"; exon_number "1"; gene_source "ensembl"; gene_biotype "lncRNA"; transcript_source "ensembl"; transcript_biotype "lncRNA"; exon_id "ENSRNOE00000675197"; exon_version "1";
4	ensembl	exon	82958551	82958609	0	-	.	gene_id "ENSRNOG00000078747"; gene_version "1"; transcript_id "ENSRNOT00000167967"; transcript_version "1"; exon_number "1"; gene_source "ensembl"; gene_biotype "lncRNA"; transcript_source "ensembl"; transcript_biotype "lncRNA"; exon_id "ENSRNOE00000675197"; exon_version "1";
4	sraer114_mid	exon	82958551	82958661	0.218466746933636	-	.	gene_id "ENSRNOG00000078747"; transcript_id "ENSRNOG00000078747_tx_2"; exon_id "4_82958551_82958661_-"; exonnum "1"; txlen "1323";
4	ensembl	three_prime_utr	82979765	82980471	0	-	.	gene_id "ENSRNOG00000008063"; gene_version "8"; transcript_id "ENSRNOT00000011069"; transcript_version "8"; gene_name "Hibadh"; gene_source "ensembl"; gene_biotype "protein_coding"; transcript_name "Hibadh-201"; transcript_source "ensembl"; transcript_biotype "protein_coding"; tag "Ensembl_canonical";
4	ensembl	three_prime_utr	82979765	82980471	0	-	.	gene_id "ENSRNOG00000008063"; gene_version "8"; transcript_id "ENSRNOT00000120276"; transcript_version "2"; gene_name "Hibadh"; gene_source "ensembl"; gene_biotype "protein_coding"; transcript_name "Hibadh-202"; transcript_source "ensembl"; transcript_biotype "protein_coding";
4	ensembl	exon	82979765	82980630	0	-	.	gene_id "ENSRNOG00000008063"; gene_version "8"; transcript_id "ENSRNOT00000011069"; transcript_version "8"; exon_number "8"; gene_name "Hibadh"; gene_source "ensembl"; gene_biotype "protein_coding"; transcript_name "Hibadh-201"; transcript_source "ensembl"; transcript_biotype "protein_coding"; exon_id "ENSRNOE00000077200"; exon_version "7"; tag "Ensembl_canonical";
4	ensembl	exon	82979765	82980630	0	-	.	gene_id "ENSRNOG00000008063"; gene_version "8"; transcript_id "ENSRNOT00000120276"; transcript_version "2"; exon_number "8"; gene_name "Hibadh"; gene_source "ensembl"; gene_biotype "protein_coding"; transcript_name "Hibadh-202"; transcript_source "ensembl"; transcript_biotype "protein_coding"; exon_id "ENSRNOE00000077200"; exon_version "7";
4	ENSEMBL114_rn	exon	82979765	82980630	0.19409431510881	-	.	gene_id "ENSRNOG00000008063"; transcript_id "ENSRNOG00000008063_tx_2"; exon_id "4_82979765_82980630_-"; exonnum "9"; txlen "1871";
4	ensembl	transcript	82979765	83077819	0	-	.	gene_id "ENSRNOG00000008063"; gene_version "8"; transcript_id "ENSRNOT00000011069"; transcript_version "8"; gene_name "Hibadh"; gene_source "ensembl"; gene_biotype "protein_coding"; transcript_name "Hibadh-201"; transcript_source "ensembl"; transcript_biotype "protein_coding"; tag "Ensembl_canonical";
4	ensembl	gene	82979765	83111242	0	-	.	gene_id "ENSRNOG00000008063"; gene_version "8"; gene_name "Hibadh"; gene_source "ensembl"; gene_biotype "protein_coding";
4	ensembl	transcript	82979765	83111242	0	-	.	gene_id "ENSRNOG00000008063"; gene_version "8"; transcript_id "ENSRNOT00000120276"; transcript_version "2"; gene_name "Hibadh"; gene_source "ensembl"; gene_biotype "protein_coding"; transcript_name "Hibadh-202"; transcript_source "ensembl"; transcript_biotype "protein_coding";
4	ensembl	stop_codon	82980472	82980474	0	-	0	gene_id "ENSRNOG00000008063"; gene_version "8"; transcript_id "ENSRNOT00000011069"; transcript_version "8"; exon_number "8"; gene_name "Hibadh"; gene_source "ensembl"; gene_biotype "protein_coding"; transcript_name "Hibadh-201"; transcript_source "ensembl"; transcript_biotype "protein_coding"; tag "Ensembl_canonical";
4	ensembl	stop_codon	82980472	82980474	0	-	0	gene_id "ENSRNOG00000008063"; gene_version "8"; transcript_id "ENSRNOT00000120276"; transcript_version "2"; exon_number "8"; gene_name "Hibadh"; gene_source "ensembl"; gene_biotype "protein_coding"; transcript_name "Hibadh-202"; transcript_source "ensembl"; transcript_biotype "protein_coding";
4	ensembl	CDS	82980475	82980630	0	-	0	gene_id "ENSRNOG00000008063"; gene_version "8"; transcript_id "ENSRNOT00000011069"; transcript_version "8"; exon_number "8"; gene_name "Hibadh"; gene_source "ensembl"; gene_biotype "protein_coding"; transcript_name "Hibadh-201"; transcript_source "ensembl"; transcript_biotype "protein_coding"; protein_id "ENSRNOP00000011069"; protein_version "6"; tag "Ensembl_canonical";
4	ensembl	CDS	82980475	82980630	0	-	0	gene_id "ENSRNOG00000008063"; gene_version "8"; transcript_id "ENSRNOT00000120276"; transcript_version "2"; exon_number "8"; gene_name "Hibadh"; gene_source "ensembl"; gene_biotype "protein_coding"; transcript_name "Hibadh-202"; transcript_source "ensembl"; transcript_biotype "protein_coding"; protein_id "ENSRNOP00000095911"; protein_version "2";
4	ensembl	exon	82982600	82982756	0	-	.	gene_id "ENSRNOG00000008063"; gene_version "8"; transcript_id "ENSRNOT00000011069"; transcript_version "8"; exon_number "7"; gene_name "Hibadh"; gene_source "ensembl"; gene_biotype "protein_coding"; transcript_name "Hibadh-201"; transcript_source "ensembl"; transcript_biotype "protein_coding"; exon_id "ENSRNOE00000076973"; exon_version "1"; tag "Ensembl_canonical";
4	ensembl	CDS	82982600	82982756	0	-	1	gene_id "ENSRNOG00000008063"; gene_version "8"; transcript_id "ENSRNOT00000011069"; transcript_version "8"; exon_number "7"; gene_name "Hibadh"; gene_source "ensembl"; gene_biotype "protein_coding"; transcript_name "Hibadh-201"; transcript_source "ensembl"; transcript_biotype "protein_coding"; protein_id "ENSRNOP00000011069"; protein_version "6"; tag "Ensembl_canonical";
4	ensembl	exon	82982600	82982756	0	-	.	gene_id "ENSRNOG00000008063"; gene_version "8"; transcript_id "ENSRNOT00000120276"; transcript_version "2"; exon_number "7"; gene_name "Hibadh"; gene_source "ensembl"; gene_biotype "protein_coding"; transcript_name "Hibadh-202"; transcript_source "ensembl"; transcript_biotype "protein_coding"; exon_id "ENSRNOE00000076973"; exon_version "1";
4	ensembl	CDS	82982600	82982756	0	-	1	gene_id "ENSRNOG00000008063"; gene_version "8"; transcript_id "ENSRNOT00000120276"; transcript_version "2"; exon_number "7"; gene_name "Hibadh"; gene_source "ensembl"; gene_biotype "protein_coding"; transcript_name "Hibadh-202"; transcript_source "ensembl"; transcript_biotype "protein_coding"; protein_id "ENSRNOP00000095911"; protein_version "2";
4	ENSEMBL114_rn	exon	82982600	82982756	0.19409431510881	-	.	gene_id "ENSRNOG00000008063"; transcript_id "ENSRNOG00000008063_tx_2"; exon_id "4_82982600_82982756_-"; exonnum "8"; txlen "1871";
4	ensembl	exon	82990169	82990245	0	-	.	gene_id "ENSRNOG00000008063"; gene_version "8"; transcript_id "ENSRNOT00000011069"; transcript_version "8"; exon_number "6"; gene_name "Hibadh"; gene_source "ensembl"; gene_biotype "protein_coding"; transcript_name "Hibadh-201"; transcript_source "ensembl"; transcript_biotype "protein_coding"; exon_id "ENSRNOE00000076751"; exon_version "1"; tag "Ensembl_canonical";
4	ensembl	CDS	82990169	82990245	0	-	0	gene_id "ENSRNOG00000008063"; gene_version "8"; transcript_id "ENSRNOT00000011069"; transcript_version "8"; exon_number "6"; gene_name "Hibadh"; gene_source "ensembl"; gene_biotype "protein_coding"; transcript_name "Hibadh-201"; transcript_source "ensembl"; transcript_biotype "protein_coding"; protein_id "ENSRNOP00000011069"; protein_version "6"; tag "Ensembl_canonical";
4	ensembl	exon	82990169	82990245	0	-	.	gene_id "ENSRNOG00000008063"; gene_version "8"; transcript_id "ENSRNOT00000120276"; transcript_version "2"; exon_number "6"; gene_name "Hibadh"; gene_source "ensembl"; gene_biotype "protein_coding"; transcript_name "Hibadh-202"; transcript_source "ensembl"; transcript_biotype "protein_coding"; exon_id "ENSRNOE00000076751"; exon_version "1";
4	ensembl	CDS	82990169	82990245	0	-	0	gene_id "ENSRNOG00000008063"; gene_version "8"; transcript_id "ENSRNOT00000120276"; transcript_version "2"; exon_number "6"; gene_name "Hibadh"; gene_source "ensembl"; gene_biotype "protein_coding"; transcript_name "Hibadh-202"; transcript_source "ensembl"; transcript_biotype "protein_coding"; protein_id "ENSRNOP00000095911"; protein_version "2";
4	ENSEMBL114_rn	exon	82990169	82990245	0.19409431510881	-	.	gene_id "ENSRNOG00000008063"; transcript_id "ENSRNOG00000008063_tx_2"; exon_id "4_82990169_82990245_-"; exonnum "7"; txlen "1871";
4	ensembl	exon	82991463	82991596	0	-	.	gene_id "ENSRNOG00000008063"; gene_version "8"; transcript_id "ENSRNOT00000011069"; transcript_version "8"; exon_number "5"; gene_name "Hibadh"; gene_source "ensembl"; gene_biotype "protein_coding"; transcript_name "Hibadh-201"; transcript_source "ensembl"; transcript_biotype "protein_coding"; exon_id "ENSRNOE00000076533"; exon_version "1"; tag "Ensembl_canonical";
4	ensembl	CDS	82991463	82991596	0	-	2	gene_id "ENSRNOG00000008063"; gene_version "8"; transcript_id "ENSRNOT00000011069"; transcript_version "8"; exon_number "5"; gene_name "Hibadh"; gene_source "ensembl"; gene_biotype "protein_coding"; transcript_name "Hibadh-201"; transcript_source "ensembl"; transcript_biotype "protein_coding"; protein_id "ENSRNOP00000011069"; protein_version "6"; tag "Ensembl_canonical";
4	ensembl	exon	82991463	82991596	0	-	.	gene_id "ENSRNOG00000008063"; gene_version "8"; transcript_id "ENSRNOT00000120276"; transcript_version "2"; exon_number "5"; gene_name "Hibadh"; gene_source "ensembl"; gene_biotype "protein_coding"; transcript_name "Hibadh-202"; transcript_source "ensembl"; transcript_biotype "protein_coding"; exon_id "ENSRNOE00000076533"; exon_version "1";
4	ensembl	CDS	82991463	82991596	0	-	2	gene_id "ENSRNOG00000008063"; gene_version "8"; transcript_id "ENSRNOT00000120276"; transcript_version "2"; exon_number "5"; gene_name "Hibadh"; gene_source "ensembl"; gene_biotype "protein_coding"; transcript_name "Hibadh-202"; transcript_source "ensembl"; transcript_biotype "protein_coding"; protein_id "ENSRNOP00000095911"; protein_version "2";
4	ENSEMBL114_rn	exon	82991463	82991596	0.19409431510881	-	.	gene_id "ENSRNOG00000008063"; transcript_id "ENSRNOG00000008063_tx_2"; exon_id "4_82991463_82991596_-"; exonnum "6"; txlen "1871";
4	ensembl	stop_codon	83023493	83023495	0	-	0	gene_id "ENSRNOG00000043170"; gene_version "3"; transcript_id "ENSRNOT00000051812"; transcript_version "5"; exon_number "3"; gene_source "ensembl"; gene_biotype "protein_coding"; transcript_source "ensembl"; transcript_biotype "protein_coding"; tag "Ensembl_canonical";
4	ensembl	exon	83023493	83023758	0	-	.	gene_id "ENSRNOG00000043170"; gene_version "3"; transcript_id "ENSRNOT00000051812"; transcript_version "5"; exon_number "3"; gene_source "ensembl"; gene_biotype "protein_coding"; transcript_source "ensembl"; transcript_biotype "protein_coding"; exon_id "ENSRNOE00000458287"; exon_version "1"; tag "Ensembl_canonical";
4	ensembl	gene	83023493	83030175	0	-	.	gene_id "ENSRNOG00000043170"; gene_version "3"; gene_source "ensembl"; gene_biotype "protein_coding";
4	ensembl	transcript	83023493	83030175	0	-	.	gene_id "ENSRNOG00000043170"; gene_version "3"; transcript_id "ENSRNOT00000051812"; transcript_version "5"; gene_source "ensembl"; gene_biotype "protein_coding"; transcript_source "ensembl"; transcript_biotype "protein_coding"; tag "Ensembl_canonical";
4	ensembl	CDS	83023496	83023758	0	-	2	gene_id "ENSRNOG00000043170"; gene_version "3"; transcript_id "ENSRNOT00000051812"; transcript_version "5"; exon_number "3"; gene_source "ensembl"; gene_biotype "protein_coding"; transcript_source "ensembl"; transcript_biotype "protein_coding"; protein_id "ENSRNOP00000050379"; protein_version "3"; tag "Ensembl_canonical";
4	ensembl	exon	83024758	83024902	0	-	.	gene_id "ENSRNOG00000043170"; gene_version "3"; transcript_id "ENSRNOT00000051812"; transcript_version "5"; exon_number "2"; gene_source "ensembl"; gene_biotype "protein_coding"; transcript_source "ensembl"; transcript_biotype "protein_coding"; exon_id "ENSRNOE00000132758"; exon_version "3"; tag "Ensembl_canonical";
4	ensembl	CDS	83024758	83024902	0	-	0	gene_id "ENSRNOG00000043170"; gene_version "3"; transcript_id "ENSRNOT00000051812"; transcript_version "5"; exon_number "2"; gene_source "ensembl"; gene_biotype "protein_coding"; transcript_source "ensembl"; transcript_biotype "protein_coding"; protein_id "ENSRNOP00000050379"; protein_version "3"; tag "Ensembl_canonical";
4	ensembl	exon	83030095	83030175	0	-	.	gene_id "ENSRNOG00000043170"; gene_version "3"; transcript_id "ENSRNOT00000051812"; transcript_version "5"; exon_number "1"; gene_source "ensembl"; gene_biotype "protein_coding"; transcript_source "ensembl"; transcript_biotype "protein_coding"; exon_id "ENSRNOE00000429580"; exon_version "1"; tag "Ensembl_canonical";
4	ensembl	CDS	83030095	83030175	0	-	0	gene_id "ENSRNOG00000043170"; gene_version "3"; transcript_id "ENSRNOT00000051812"; transcript_version "5"; exon_number "1"; gene_source "ensembl"; gene_biotype "protein_coding"; transcript_source "ensembl"; transcript_biotype "protein_coding"; protein_id "ENSRNOP00000050379"; protein_version "3"; tag "Ensembl_canonical";
4	ensembl	start_codon	83030173	83030175	0	-	0	gene_id "ENSRNOG00000043170"; gene_version "3"; transcript_id "ENSRNOT00000051812"; transcript_version "5"; exon_number "1"; gene_source "ensembl"; gene_biotype "protein_coding"; transcript_source "ensembl"; transcript_biotype "protein_coding"; tag "Ensembl_canonical";
4	ensembl	exon	83057757	83057878	0	-	.	gene_id "ENSRNOG00000008063"; gene_version "8"; transcript_id "ENSRNOT00000011069"; transcript_version "8"; exon_number "4"; gene_name "Hibadh"; gene_source "ensembl"; gene_biotype "protein_coding"; transcript_name "Hibadh-201"; transcript_source "ensembl"; transcript_biotype "protein_coding"; exon_id "ENSRNOE00000076302"; exon_version "1"; tag "Ensembl_canonical";
4	ensembl	CDS	83057757	83057878	0	-	1	gene_id "ENSRNOG00000008063"; gene_version "8"; transcript_id "ENSRNOT00000011069"; transcript_version "8"; exon_number "4"; gene_name "Hibadh"; gene_source "ensembl"; gene_biotype "protein_coding"; transcript_name "Hibadh-201"; transcript_source "ensembl"; transcript_biotype "protein_coding"; protein_id "ENSRNOP00000011069"; protein_version "6"; tag "Ensembl_canonical";
4	ensembl	exon	83057757	83057878	0	-	.	gene_id "ENSRNOG00000008063"; gene_version "8"; transcript_id "ENSRNOT00000120276"; transcript_version "2"; exon_number "4"; gene_name "Hibadh"; gene_source "ensembl"; gene_biotype "protein_coding"; transcript_name "Hibadh-202"; transcript_source "ensembl"; transcript_biotype "protein_coding"; exon_id "ENSRNOE00000076302"; exon_version "1";
4	ensembl	CDS	83057757	83057878	0	-	1	gene_id "ENSRNOG00000008063"; gene_version "8"; transcript_id "ENSRNOT00000120276"; transcript_version "2"; exon_number "4"; gene_name "Hibadh"; gene_source "ensembl"; gene_biotype "protein_coding"; transcript_name "Hibadh-202"; transcript_source "ensembl"; transcript_biotype "protein_coding"; protein_id "ENSRNOP00000095911"; protein_version "2";
4	ENSEMBL114_rn	exon	83057757	83057878	0.19409431510881	-	.	gene_id "ENSRNOG00000008063"; transcript_id "ENSRNOG00000008063_tx_2"; exon_id "4_83057757_83057878_-"; exonnum "5"; txlen "1871";
4	sraer114_mid	exon	83058775	83058898	0.19409431510881	-	.	gene_id "ENSRNOG00000008063"; transcript_id "ENSRNOG00000008063_tx_2"; exon_id "4_83058775_83058898_-"; exonnum "4"; txlen "1871";
4	ensembl	exon	83060774	83060883	0	-	.	gene_id "ENSRNOG00000008063"; gene_version "8"; transcript_id "ENSRNOT00000011069"; transcript_version "8"; exon_number "3"; gene_name "Hibadh"; gene_source "ensembl"; gene_biotype "protein_coding"; transcript_name "Hibadh-201"; transcript_source "ensembl"; transcript_biotype "protein_coding"; exon_id "ENSRNOE00000076084"; exon_version "1"; tag "Ensembl_canonical";
4	ensembl	CDS	83060774	83060883	0	-	0	gene_id "ENSRNOG00000008063"; gene_version "8"; transcript_id "ENSRNOT00000011069"; transcript_version "8"; exon_number "3"; gene_name "Hibadh"; gene_source "ensembl"; gene_biotype "protein_coding"; transcript_name "Hibadh-201"; transcript_source "ensembl"; transcript_biotype "protein_coding"; protein_id "ENSRNOP00000011069"; protein_version "6"; tag "Ensembl_canonical";
4	ensembl	exon	83060774	83060883	0	-	.	gene_id "ENSRNOG00000008063"; gene_version "8"; transcript_id "ENSRNOT00000120276"; transcript_version "2"; exon_number "3"; gene_name "Hibadh"; gene_source "ensembl"; gene_biotype "protein_coding"; transcript_name "Hibadh-202"; transcript_source "ensembl"; transcript_biotype "protein_coding"; exon_id "ENSRNOE00000076084"; exon_version "1";
4	ensembl	CDS	83060774	83060883	0	-	0	gene_id "ENSRNOG00000008063"; gene_version "8"; transcript_id "ENSRNOT00000120276"; transcript_version "2"; exon_number "3"; gene_name "Hibadh"; gene_source "ensembl"; gene_biotype "protein_coding"; transcript_name "Hibadh-202"; transcript_source "ensembl"; transcript_biotype "protein_coding"; protein_id "ENSRNOP00000095911"; protein_version "2";
4	ENSEMBL114_rn	exon	83060774	83060883	0.19409431510881	-	.	gene_id "ENSRNOG00000008063"; transcript_id "ENSRNOG00000008063_tx_2"; exon_id "4_83060774_83060883_-"; exonnum "3"; txlen "1871";
4	ensembl	exon	83067856	83068016	0	-	.	gene_id "ENSRNOG00000008063"; gene_version "8"; transcript_id "ENSRNOT00000011069"; transcript_version "8"; exon_number "2"; gene_name "Hibadh"; gene_source "ensembl"; gene_biotype "protein_coding"; transcript_name "Hibadh-201"; transcript_source "ensembl"; transcript_biotype "protein_coding"; exon_id "ENSRNOE00000075859"; exon_version "1"; tag "Ensembl_canonical";
4	ensembl	CDS	83067856	83068016	0	-	2	gene_id "ENSRNOG00000008063"; gene_version "8"; transcript_id "ENSRNOT00000011069"; transcript_version "8"; exon_number "2"; gene_name "Hibadh"; gene_source "ensembl"; gene_biotype "protein_coding"; transcript_name "Hibadh-201"; transcript_source "ensembl"; transcript_biotype "protein_coding"; protein_id "ENSRNOP00000011069"; protein_version "6"; tag "Ensembl_canonical";
4	ensembl	exon	83067856	83068016	0	-	.	gene_id "ENSRNOG00000008063"; gene_version "8"; transcript_id "ENSRNOT00000120276"; transcript_version "2"; exon_number "2"; gene_name "Hibadh"; gene_source "ensembl"; gene_biotype "protein_coding"; transcript_name "Hibadh-202"; transcript_source "ensembl"; transcript_biotype "protein_coding"; exon_id "ENSRNOE00000075859"; exon_version "1";
4	ensembl	CDS	83067856	83068016	0	-	2	gene_id "ENSRNOG00000008063"; gene_version "8"; transcript_id "ENSRNOT00000120276"; transcript_version "2"; exon_number "2"; gene_name "Hibadh"; gene_source "ensembl"; gene_biotype "protein_coding"; transcript_name "Hibadh-202"; transcript_source "ensembl"; transcript_biotype "protein_coding"; protein_id "ENSRNOP00000095911"; protein_version "2";
4	ENSEMBL114_rn	exon	83067856	83068016	0.19409431510881	-	.	gene_id "ENSRNOG00000008063"; transcript_id "ENSRNOG00000008063_tx_2"; exon_id "4_83067856_83068016_-"; exonnum "2"; txlen "1871";
4	ensembl	start_codon	83068015	83068016	0	-	2	gene_id "ENSRNOG00000008063"; gene_version "8"; transcript_id "ENSRNOT00000120276"; transcript_version "2"; exon_number "2"; gene_name "Hibadh"; gene_source "ensembl"; gene_biotype "protein_coding"; transcript_name "Hibadh-202"; transcript_source "ensembl"; transcript_biotype "protein_coding";
4	ensembl	CDS	83077700	83077787	0	-	0	gene_id "ENSRNOG00000008063"; gene_version "8"; transcript_id "ENSRNOT00000011069"; transcript_version "8"; exon_number "1"; gene_name "Hibadh"; gene_source "ensembl"; gene_biotype "protein_coding"; transcript_name "Hibadh-201"; transcript_source "ensembl"; transcript_biotype "protein_coding"; protein_id "ENSRNOP00000011069"; protein_version "6"; tag "Ensembl_canonical";
4	ensembl	exon	83077700	83077819	0	-	.	gene_id "ENSRNOG00000008063"; gene_version "8"; transcript_id "ENSRNOT00000011069"; transcript_version "8"; exon_number "1"; gene_name "Hibadh"; gene_source "ensembl"; gene_biotype "protein_coding"; transcript_name "Hibadh-201"; transcript_source "ensembl"; transcript_biotype "protein_coding"; exon_id "ENSRNOE00000075377"; exon_version "6"; tag "Ensembl_canonical";
4	ENSEMBL114_rn	exon	83077700	83077819	0.19409431510881	-	.	gene_id "ENSRNOG00000008063"; transcript_id "ENSRNOG00000008063_tx_2"; exon_id "4_83077700_83077819_-"; exonnum "1"; txlen "1871";
4	ensembl	start_codon	83077785	83077787	0	-	0	gene_id "ENSRNOG00000008063"; gene_version "8"; transcript_id "ENSRNOT00000011069"; transcript_version "8"; exon_number "1"; gene_name "Hibadh"; gene_source "ensembl"; gene_biotype "protein_coding"; transcript_name "Hibadh-201"; transcript_source "ensembl"; transcript_biotype "protein_coding"; tag "Ensembl_canonical";
4	ensembl	five_prime_utr	83077788	83077819	0	-	.	gene_id "ENSRNOG00000008063"; gene_version "8"; transcript_id "ENSRNOT00000011069"; transcript_version "8"; gene_name "Hibadh"; gene_source "ensembl"; gene_biotype "protein_coding"; transcript_name "Hibadh-201"; transcript_source "ensembl"; transcript_biotype "protein_coding"; tag "Ensembl_canonical";
4	ensembl	CDS	83111077	83111077	0	-	0	gene_id "ENSRNOG00000008063"; gene_version "8"; transcript_id "ENSRNOT00000120276"; transcript_version "2"; exon_number "1"; gene_name "Hibadh"; gene_source "ensembl"; gene_biotype "protein_coding"; transcript_name "Hibadh-202"; transcript_source "ensembl"; transcript_biotype "protein_coding"; protein_id "ENSRNOP00000095911"; protein_version "2";
4	ensembl	start_codon	83111077	83111077	0	-	0	gene_id "ENSRNOG00000008063"; gene_version "8"; transcript_id "ENSRNOT00000120276"; transcript_version "2"; exon_number "1"; gene_name "Hibadh"; gene_source "ensembl"; gene_biotype "protein_coding"; transcript_name "Hibadh-202"; transcript_source "ensembl"; transcript_biotype "protein_coding";
4	ensembl	exon	83111077	83111242	0	-	.	gene_id "ENSRNOG00000008063"; gene_version "8"; transcript_id "ENSRNOT00000120276"; transcript_version "2"; exon_number "1"; gene_name "Hibadh"; gene_source "ensembl"; gene_biotype "protein_coding"; transcript_name "Hibadh-202"; transcript_source "ensembl"; transcript_biotype "protein_coding"; exon_id "ENSRNOE00000652838"; exon_version "2";
4	ensembl	five_prime_utr	83111078	83111242	0	-	.	gene_id "ENSRNOG00000008063"; gene_version "8"; transcript_id "ENSRNOT00000120276"; transcript_version "2"; gene_name "Hibadh"; gene_source "ensembl"; gene_biotype "protein_coding"; transcript_name "Hibadh-202"; transcript_source "ensembl"; transcript_biotype "protein_coding";
4	ensembl	three_prime_utr	83210058	83212133	0	-	.	gene_id "ENSRNOG00000027026"; gene_version "6"; transcript_id "ENSRNOT00000132874"; transcript_version "1"; gene_name "Jazf1"; gene_source "ensembl"; gene_biotype "protein_coding"; transcript_name "Jazf1-202"; transcript_source "ensembl"; transcript_biotype "protein_coding";
4	ensembl	three_prime_utr	83210058	83212133	0	-	.	gene_id "ENSRNOG00000027026"; gene_version "6"; transcript_id "ENSRNOT00000039580"; transcript_version "6"; gene_name "Jazf1"; gene_source "ensembl"; gene_biotype "protein_coding"; transcript_name "Jazf1-201"; transcript_source "ensembl"; transcript_biotype "protein_coding"; tag "Ensembl_canonical";
4	ensembl	exon	83210058	83212310	0	-	.	gene_id "ENSRNOG00000027026"; gene_version "6"; transcript_id "ENSRNOT00000132874"; transcript_version "1"; exon_number "6"; gene_name "Jazf1"; gene_source "ensembl"; gene_biotype "protein_coding"; transcript_name "Jazf1-202"; transcript_source "ensembl"; transcript_biotype "protein_coding"; exon_id "ENSRNOE00000745341"; exon_version "1";
4	ensembl	exon	83210058	83212310	0	-	.	gene_id "ENSRNOG00000027026"; gene_version "6"; transcript_id "ENSRNOT00000039580"; transcript_version "6"; exon_number "5"; gene_name "Jazf1"; gene_source "ensembl"; gene_biotype "protein_coding"; transcript_name "Jazf1-201"; transcript_source "ensembl"; transcript_biotype "protein_coding"; exon_id "ENSRNOE00000745341"; exon_version "1"; tag "Ensembl_canonical";
4	ENSEMBL114_rn	exon	83210058	83212310	9.33936226081213	-	.	gene_id "ENSRNOG00000027026"; transcript_id "ENSRNOG00000027026_tx_2"; exon_id "4_83210058_83212310_-"; exonnum "5"; txlen "2995";
4	ENSEMBL114_rn	exon	83210058	83212310	8.23866832171822	-	.	gene_id "ENSRNOG00000027026"; transcript_id "ENSRNOG00000027026_tx_3"; exon_id "4_83210058_83212310_-"; exonnum "6"; txlen "3045";
4	ENSEMBL114_rn	exon	83210058	83212310	0.188364570921678	-	.	gene_id "ENSRNOG00000027026"; transcript_id "ENSRNOG00000027026_tx_4"; exon_id "4_83210058_83212310_-"; exonnum "6"; txlen "3060";
4	ensembl	transcript	83210058	83462655	0	-	.	gene_id "ENSRNOG00000027026"; gene_version "6"; transcript_id "ENSRNOT00000132874"; transcript_version "1"; gene_name "Jazf1"; gene_source "ensembl"; gene_biotype "protein_coding"; transcript_name "Jazf1-202"; transcript_source "ensembl"; transcript_biotype "protein_coding";
4	ensembl	gene	83210058	83513644	0	-	.	gene_id "ENSRNOG00000027026"; gene_version "6"; gene_name "Jazf1"; gene_source "ensembl"; gene_biotype "protein_coding";
4	ensembl	transcript	83210058	83513644	0	-	.	gene_id "ENSRNOG00000027026"; gene_version "6"; transcript_id "ENSRNOT00000039580"; transcript_version "6"; gene_name "Jazf1"; gene_source "ensembl"; gene_biotype "protein_coding"; transcript_name "Jazf1-201"; transcript_source "ensembl"; transcript_biotype "protein_coding"; tag "Ensembl_canonical";
4	ensembl	stop_codon	83212134	83212136	0	-	0	gene_id "ENSRNOG00000027026"; gene_version "6"; transcript_id "ENSRNOT00000132874"; transcript_version "1"; exon_number "6"; gene_name "Jazf1"; gene_source "ensembl"; gene_biotype "protein_coding"; transcript_name "Jazf1-202"; transcript_source "ensembl"; transcript_biotype "protein_coding";
4	ensembl	stop_codon	83212134	83212136	0	-	0	gene_id "ENSRNOG00000027026"; gene_version "6"; transcript_id "ENSRNOT00000039580"; transcript_version "6"; exon_number "5"; gene_name "Jazf1"; gene_source "ensembl"; gene_biotype "protein_coding"; transcript_name "Jazf1-201"; transcript_source "ensembl"; transcript_biotype "protein_coding"; tag "Ensembl_canonical";
4	ensembl	CDS	83212137	83212310	0	-	0	gene_id "ENSRNOG00000027026"; gene_version "6"; transcript_id "ENSRNOT00000132874"; transcript_version "1"; exon_number "6"; gene_name "Jazf1"; gene_source "ensembl"; gene_biotype "protein_coding"; transcript_name "Jazf1-202"; transcript_source "ensembl"; transcript_biotype "protein_coding"; protein_id "ENSRNOP00000107498"; protein_version "1";
4	ensembl	CDS	83212137	83212310	0	-	0	gene_id "ENSRNOG00000027026"; gene_version "6"; transcript_id "ENSRNOT00000039580"; transcript_version "6"; exon_number "5"; gene_name "Jazf1"; gene_source "ensembl"; gene_biotype "protein_coding"; transcript_name "Jazf1-201"; transcript_source "ensembl"; transcript_biotype "protein_coding"; protein_id "ENSRNOP00000036865"; protein_version "4"; tag "Ensembl_canonical";
4	ensembl	exon	83219635	83219804	0	-	.	gene_id "ENSRNOG00000027026"; gene_version "6"; transcript_id "ENSRNOT00000132874"; transcript_version "1"; exon_number "5"; gene_name "Jazf1"; gene_source "ensembl"; gene_biotype "protein_coding"; transcript_name "Jazf1-202"; transcript_source "ensembl"; transcript_biotype "protein_coding"; exon_id "ENSRNOE00000243133"; exon_version "1";
4	ensembl	CDS	83219635	83219804	0	-	2	gene_id "ENSRNOG00000027026"; gene_version "6"; transcript_id "ENSRNOT00000132874"; transcript_version "1"; exon_number "5"; gene_name "Jazf1"; gene_source "ensembl"; gene_biotype "protein_coding"; transcript_name "Jazf1-202"; transcript_source "ensembl"; transcript_biotype "protein_coding"; protein_id "ENSRNOP00000107498"; protein_version "1";
4	ensembl	exon	83219635	83219804	0	-	.	gene_id "ENSRNOG00000027026"; gene_version "6"; transcript_id "ENSRNOT00000039580"; transcript_version "6"; exon_number "4"; gene_name "Jazf1"; gene_source "ensembl"; gene_biotype "protein_coding"; transcript_name "Jazf1-201"; transcript_source "ensembl"; transcript_biotype "protein_coding"; exon_id "ENSRNOE00000243133"; exon_version "1"; tag "Ensembl_canonical";
4	ensembl	CDS	83219635	83219804	0	-	2	gene_id "ENSRNOG00000027026"; gene_version "6"; transcript_id "ENSRNOT00000039580"; transcript_version "6"; exon_number "4"; gene_name "Jazf1"; gene_source "ensembl"; gene_biotype "protein_coding"; transcript_name "Jazf1-201"; transcript_source "ensembl"; transcript_biotype "protein_coding"; protein_id "ENSRNOP00000036865"; protein_version "4"; tag "Ensembl_canonical";
4	ENSEMBL114_rn	exon	83219635	83219804	9.33936226081213	-	.	gene_id "ENSRNOG00000027026"; transcript_id "ENSRNOG00000027026_tx_2"; exon_id "4_83219635_83219804_-"; exonnum "4"; txlen "2995";
4	ENSEMBL114_rn	exon	83219635	83219804	8.23866832171822	-	.	gene_id "ENSRNOG00000027026"; transcript_id "ENSRNOG00000027026_tx_3"; exon_id "4_83219635_83219804_-"; exonnum "5"; txlen "3045";
4	ENSEMBL114_rn	exon	83219635	83219804	0.188364570921678	-	.	gene_id "ENSRNOG00000027026"; transcript_id "ENSRNOG00000027026_tx_4"; exon_id "4_83219635_83219804_-"; exonnum "5"; txlen "3060";
4	ensembl	exon	83257396	83257592	0	-	.	gene_id "ENSRNOG00000027026"; gene_version "6"; transcript_id "ENSRNOT00000132874"; transcript_version "1"; exon_number "4"; gene_name "Jazf1"; gene_source "ensembl"; gene_biotype "protein_coding"; transcript_name "Jazf1-202"; transcript_source "ensembl"; transcript_biotype "protein_coding"; exon_id "ENSRNOE00000243147"; exon_version "3";
4	ensembl	CDS	83257396	83257592	0	-	1	gene_id "ENSRNOG00000027026"; gene_version "6"; transcript_id "ENSRNOT00000132874"; transcript_version "1"; exon_number "4"; gene_name "Jazf1"; gene_source "ensembl"; gene_biotype "protein_coding"; transcript_name "Jazf1-202"; transcript_source "ensembl"; transcript_biotype "protein_coding"; protein_id "ENSRNOP00000107498"; protein_version "1";
4	ensembl	exon	83257396	83257592	0	-	.	gene_id "ENSRNOG00000027026"; gene_version "6"; transcript_id "ENSRNOT00000039580"; transcript_version "6"; exon_number "3"; gene_name "Jazf1"; gene_source "ensembl"; gene_biotype "protein_coding"; transcript_name "Jazf1-201"; transcript_source "ensembl"; transcript_biotype "protein_coding"; exon_id "ENSRNOE00000243147"; exon_version "3"; tag "Ensembl_canonical";
4	ensembl	CDS	83257396	83257592	0	-	1	gene_id "ENSRNOG00000027026"; gene_version "6"; transcript_id "ENSRNOT00000039580"; transcript_version "6"; exon_number "3"; gene_name "Jazf1"; gene_source "ensembl"; gene_biotype "protein_coding"; transcript_name "Jazf1-201"; transcript_source "ensembl"; transcript_biotype "protein_coding"; protein_id "ENSRNOP00000036865"; protein_version "4"; tag "Ensembl_canonical";
4	ENSEMBL114_rn	exon	83257396	83257592	9.33936226081213	-	.	gene_id "ENSRNOG00000027026"; transcript_id "ENSRNOG00000027026_tx_2"; exon_id "4_83257396_83257592_-"; exonnum "3"; txlen "2995";
4	ENSEMBL114_rn	exon	83257396	83257592	8.23866832171822	-	.	gene_id "ENSRNOG00000027026"; transcript_id "ENSRNOG00000027026_tx_3"; exon_id "4_83257396_83257592_-"; exonnum "4"; txlen "3045";
4	ENSEMBL114_rn	exon	83257396	83257592	0.188364570921678	-	.	gene_id "ENSRNOG00000027026"; transcript_id "ENSRNOG00000027026_tx_4"; exon_id "4_83257396_83257592_-"; exonnum "4"; txlen "3060";
4	ensembl	exon	83339655	83339727	0	-	.	gene_id "ENSRNOG00000027026"; gene_version "6"; transcript_id "ENSRNOT00000132874"; transcript_version "1"; exon_number "3"; gene_name "Jazf1"; gene_source "ensembl"; gene_biotype "protein_coding"; transcript_name "Jazf1-202"; transcript_source "ensembl"; transcript_biotype "protein_coding"; exon_id "ENSRNOE00000562526"; exon_version "1";
4	ensembl	CDS	83339655	83339727	0	-	2	gene_id "ENSRNOG00000027026"; gene_version "6"; transcript_id "ENSRNOT00000132874"; transcript_version "1"; exon_number "3"; gene_name "Jazf1"; gene_source "ensembl"; gene_biotype "protein_coding"; transcript_name "Jazf1-202"; transcript_source "ensembl"; transcript_biotype "protein_coding"; protein_id "ENSRNOP00000107498"; protein_version "1";
4	ensembl	exon	83339655	83339727	0	-	.	gene_id "ENSRNOG00000027026"; gene_version "6"; transcript_id "ENSRNOT00000039580"; transcript_version "6"; exon_number "2"; gene_name "Jazf1"; gene_source "ensembl"; gene_biotype "protein_coding"; transcript_name "Jazf1-201"; transcript_source "ensembl"; transcript_biotype "protein_coding"; exon_id "ENSRNOE00000562526"; exon_version "1"; tag "Ensembl_canonical";
4	ensembl	CDS	83339655	83339727	0	-	2	gene_id "ENSRNOG00000027026"; gene_version "6"; transcript_id "ENSRNOT00000039580"; transcript_version "6"; exon_number "2"; gene_name "Jazf1"; gene_source "ensembl"; gene_biotype "protein_coding"; transcript_name "Jazf1-201"; transcript_source "ensembl"; transcript_biotype "protein_coding"; protein_id "ENSRNOP00000036865"; protein_version "4"; tag "Ensembl_canonical";
4	ENSEMBL114_rn	exon	83339655	83339727	9.33936226081213	-	.	gene_id "ENSRNOG00000027026"; transcript_id "ENSRNOG00000027026_tx_2"; exon_id "4_83339655_83339727_-"; exonnum "2"; txlen "2995";
4	ENSEMBL114_rn	exon	83339655	83339727	8.23866832171822	-	.	gene_id "ENSRNOG00000027026"; transcript_id "ENSRNOG00000027026_tx_3"; exon_id "4_83339655_83339727_-"; exonnum "3"; txlen "3045";
4	ENSEMBL114_rn	exon	83339655	83339727	0.188364570921678	-	.	gene_id "ENSRNOG00000027026"; transcript_id "ENSRNOG00000027026_tx_4"; exon_id "4_83339655_83339727_-"; exonnum "3"; txlen "3060";
4	sraer114_mid	exon	83395999	83396213	0.188364570921678	-	.	gene_id "ENSRNOG00000027026"; transcript_id "ENSRNOG00000027026_tx_4"; exon_id "4_83395999_83396213_-"; exonnum "2"; txlen "3060";
4	sraer114_ss	exon	83397697	83397848	0.188364570921678	-	.	gene_id "ENSRNOG00000027026"; transcript_id "ENSRNOG00000027026_tx_4"; exon_id "4_83397697_83397848_-"; exonnum "1"; txlen "3060";
4	ensembl	CDS	83446266	83446377	0	-	0	gene_id "ENSRNOG00000027026"; gene_version "6"; transcript_id "ENSRNOT00000132874"; transcript_version "1"; exon_number "2"; gene_name "Jazf1"; gene_source "ensembl"; gene_biotype "protein_coding"; transcript_name "Jazf1-202"; transcript_source "ensembl"; transcript_biotype "protein_coding"; protein_id "ENSRNOP00000107498"; protein_version "1";
4	ensembl	exon	83446266	83446439	0	-	.	gene_id "ENSRNOG00000027026"; gene_version "6"; transcript_id "ENSRNOT00000132874"; transcript_version "1"; exon_number "2"; gene_name "Jazf1"; gene_source "ensembl"; gene_biotype "protein_coding"; transcript_name "Jazf1-202"; transcript_source "ensembl"; transcript_biotype "protein_coding"; exon_id "ENSRNOE00000817207"; exon_version "1";
4	ensembl	start_codon	83446375	83446377	0	-	0	gene_id "ENSRNOG00000027026"; gene_version "6"; transcript_id "ENSRNOT00000132874"; transcript_version "1"; exon_number "2"; gene_name "Jazf1"; gene_source "ensembl"; gene_biotype "protein_coding"; transcript_name "Jazf1-202"; transcript_source "ensembl"; transcript_biotype "protein_coding";
4	ensembl	five_prime_utr	83446378	83446439	0	-	.	gene_id "ENSRNOG00000027026"; gene_version "6"; transcript_id "ENSRNOT00000132874"; transcript_version "1"; gene_name "Jazf1"; gene_source "ensembl"; gene_biotype "protein_coding"; transcript_name "Jazf1-202"; transcript_source "ensembl"; transcript_biotype "protein_coding";
4	ensembl	exon	83462519	83462655	0	-	.	gene_id "ENSRNOG00000027026"; gene_version "6"; transcript_id "ENSRNOT00000132874"; transcript_version "1"; exon_number "1"; gene_name "Jazf1"; gene_source "ensembl"; gene_biotype "protein_coding"; transcript_name "Jazf1-202"; transcript_source "ensembl"; transcript_biotype "protein_coding"; exon_id "ENSRNOE00000681038"; exon_version "1";
4	ensembl	five_prime_utr	83462519	83462655	0	-	.	gene_id "ENSRNOG00000027026"; gene_version "6"; transcript_id "ENSRNOT00000132874"; transcript_version "1"; gene_name "Jazf1"; gene_source "ensembl"; gene_biotype "protein_coding"; transcript_name "Jazf1-202"; transcript_source "ensembl"; transcript_biotype "protein_coding";
4	sraer114_mid	exon	83481520	83481696	8.23866832171822	-	.	gene_id "ENSRNOG00000027026"; transcript_id "ENSRNOG00000027026_tx_3"; exon_id "4_83481520_83481696_-"; exonnum "2"; txlen "3045";
4	sraer114_ss	exon	83512869	83513170	9.33936226081213	-	.	gene_id "ENSRNOG00000027026"; transcript_id "ENSRNOG00000027026_tx_2"; exon_id "4_83512869_83513170_-"; exonnum "1"; txlen "2995";
4	ensembl	CDS	83513470	83513584	0	-	0	gene_id "ENSRNOG00000027026"; gene_version "6"; transcript_id "ENSRNOT00000039580"; transcript_version "6"; exon_number "1"; gene_name "Jazf1"; gene_source "ensembl"; gene_biotype "protein_coding"; transcript_name "Jazf1-201"; transcript_source "ensembl"; transcript_biotype "protein_coding"; protein_id "ENSRNOP00000036865"; protein_version "4"; tag "Ensembl_canonical";
4	ensembl	exon	83513470	83513644	0	-	.	gene_id "ENSRNOG00000027026"; gene_version "6"; transcript_id "ENSRNOT00000039580"; transcript_version "6"; exon_number "1"; gene_name "Jazf1"; gene_source "ensembl"; gene_biotype "protein_coding"; transcript_name "Jazf1-201"; transcript_source "ensembl"; transcript_biotype "protein_coding"; exon_id "ENSRNOE00000537472"; exon_version "3"; tag "Ensembl_canonical";
4	ENSEMBL114_rn	exon	83513470	83513644	8.23866832171822	-	.	gene_id "ENSRNOG00000027026"; transcript_id "ENSRNOG00000027026_tx_3"; exon_id "4_83513470_83513644_-"; exonnum "1"; txlen "3045";
4	ensembl	start_codon	83513582	83513584	0	-	0	gene_id "ENSRNOG00000027026"; gene_version "6"; transcript_id "ENSRNOT00000039580"; transcript_version "6"; exon_number "1"; gene_name "Jazf1"; gene_source "ensembl"; gene_biotype "protein_coding"; transcript_name "Jazf1-201"; transcript_source "ensembl"; transcript_biotype "protein_coding"; tag "Ensembl_canonical";
4	ensembl	five_prime_utr	83513585	83513644	0	-	.	gene_id "ENSRNOG00000027026"; gene_version "6"; transcript_id "ENSRNOT00000039580"; transcript_version "6"; gene_name "Jazf1"; gene_source "ensembl"; gene_biotype "protein_coding"; transcript_name "Jazf1-201"; transcript_source "ensembl"; transcript_biotype "protein_coding"; tag "Ensembl_canonical";
4	ensembl	exon	83522430	83523144	0	-	.	gene_id "ENSRNOG00000077160"; gene_version "1"; transcript_id "ENSRNOT00000140934"; transcript_version "1"; exon_number "3"; gene_source "ensembl"; gene_biotype "lncRNA"; transcript_source "ensembl"; transcript_biotype "lncRNA"; exon_id "ENSRNOE00000810252"; exon_version "1"; tag "Ensembl_canonical";
4	ensembl	transcript	83522430	83553443	0	-	.	gene_id "ENSRNOG00000077160"; gene_version "1"; transcript_id "ENSRNOT00000140934"; transcript_version "1"; gene_source "ensembl"; gene_biotype "lncRNA"; transcript_source "ensembl"; transcript_biotype "lncRNA"; tag "Ensembl_canonical";
4	ensembl	gene	83522430	83555130	0	-	.	gene_id "ENSRNOG00000077160"; gene_version "1"; gene_source "ensembl"; gene_biotype "lncRNA";
4	ensembl	exon	83523029	83523144	0	-	.	gene_id "ENSRNOG00000077160"; gene_version "1"; transcript_id "ENSRNOT00000137036"; transcript_version "1"; exon_number "2"; gene_source "ensembl"; gene_biotype "lncRNA"; transcript_source "ensembl"; transcript_biotype "lncRNA"; exon_id "ENSRNOE00000744094"; exon_version "1";
4	ensembl	transcript	83523029	83555130	0	-	.	gene_id "ENSRNOG00000077160"; gene_version "1"; transcript_id "ENSRNOT00000137036"; transcript_version "1"; gene_source "ensembl"; gene_biotype "lncRNA"; transcript_source "ensembl"; transcript_biotype "lncRNA";
4	ensembl	exon	83524041	83524117	0	-	.	gene_id "ENSRNOG00000077160"; gene_version "1"; transcript_id "ENSRNOT00000140934"; transcript_version "1"; exon_number "2"; gene_source "ensembl"; gene_biotype "lncRNA"; transcript_source "ensembl"; transcript_biotype "lncRNA"; exon_id "ENSRNOE00000783072"; exon_version "1"; tag "Ensembl_canonical";
4	ensembl	exon	83524041	83524117	0	-	.	gene_id "ENSRNOG00000077160"; gene_version "1"; transcript_id "ENSRNOT00000151239"; transcript_version "1"; exon_number "2"; gene_source "ensembl"; gene_biotype "lncRNA"; transcript_source "ensembl"; transcript_biotype "lncRNA"; exon_id "ENSRNOE00000783072"; exon_version "1";
4	ensembl	transcript	83524041	83555130	0	-	.	gene_id "ENSRNOG00000077160"; gene_version "1"; transcript_id "ENSRNOT00000151239"; transcript_version "1"; gene_source "ensembl"; gene_biotype "lncRNA"; transcript_source "ensembl"; transcript_biotype "lncRNA";
4	ensembl	exon	83551588	83551761	0	-	.	gene_id "ENSRNOG00000077160"; gene_version "1"; transcript_id "ENSRNOT00000122633"; transcript_version "1"; exon_number "2"; gene_source "ensembl"; gene_biotype "lncRNA"; transcript_source "ensembl"; transcript_biotype "lncRNA"; exon_id "ENSRNOE00000746677"; exon_version "1";
4	ensembl	transcript	83551588	83553443	0	-	.	gene_id "ENSRNOG00000077160"; gene_version "1"; transcript_id "ENSRNOT00000122633"; transcript_version "1"; gene_source "ensembl"; gene_biotype "lncRNA"; transcript_source "ensembl"; transcript_biotype "lncRNA";
4	ensembl	exon	83552185	83552518	0	-	.	gene_id "ENSRNOG00000077160"; gene_version "1"; transcript_id "ENSRNOT00000152260"; transcript_version "1"; exon_number "3"; gene_source "ensembl"; gene_biotype "lncRNA"; transcript_source "ensembl"; transcript_biotype "lncRNA"; exon_id "ENSRNOE00000814546"; exon_version "1";
4	ensembl	transcript	83552185	83555091	0	-	.	gene_id "ENSRNOG00000077160"; gene_version "1"; transcript_id "ENSRNOT00000152260"; transcript_version "1"; gene_source "ensembl"; gene_biotype "lncRNA"; transcript_source "ensembl"; transcript_biotype "lncRNA";
4	ensembl	exon	83553138	83553443	0	-	.	gene_id "ENSRNOG00000077160"; gene_version "1"; transcript_id "ENSRNOT00000140934"; transcript_version "1"; exon_number "1"; gene_source "ensembl"; gene_biotype "lncRNA"; transcript_source "ensembl"; transcript_biotype "lncRNA"; exon_id "ENSRNOE00000786938"; exon_version "1"; tag "Ensembl_canonical";
4	ensembl	exon	83553169	83553443	0	-	.	gene_id "ENSRNOG00000077160"; gene_version "1"; transcript_id "ENSRNOT00000122633"; transcript_version "1"; exon_number "1"; gene_source "ensembl"; gene_biotype "lncRNA"; transcript_source "ensembl"; transcript_biotype "lncRNA"; exon_id "ENSRNOE00000811418"; exon_version "1";
4	ensembl	exon	83553444	83553585	0	-	.	gene_id "ENSRNOG00000077160"; gene_version "1"; transcript_id "ENSRNOT00000152260"; transcript_version "1"; exon_number "2"; gene_source "ensembl"; gene_biotype "lncRNA"; transcript_source "ensembl"; transcript_biotype "lncRNA"; exon_id "ENSRNOE00000808148"; exon_version "1";
4	ensembl	exon	83554909	83555091	0	-	.	gene_id "ENSRNOG00000077160"; gene_version "1"; transcript_id "ENSRNOT00000152260"; transcript_version "1"; exon_number "1"; gene_source "ensembl"; gene_biotype "lncRNA"; transcript_source "ensembl"; transcript_biotype "lncRNA"; exon_id "ENSRNOE00000812977"; exon_version "1";
4	ensembl	exon	83554909	83555130	0	-	.	gene_id "ENSRNOG00000077160"; gene_version "1"; transcript_id "ENSRNOT00000137036"; transcript_version "1"; exon_number "1"; gene_source "ensembl"; gene_biotype "lncRNA"; transcript_source "ensembl"; transcript_biotype "lncRNA"; exon_id "ENSRNOE00000764423"; exon_version "1";
4	ensembl	exon	83554909	83555130	0	-	.	gene_id "ENSRNOG00000077160"; gene_version "1"; transcript_id "ENSRNOT00000151239"; transcript_version "1"; exon_number "1"; gene_source "ensembl"; gene_biotype "lncRNA"; transcript_source "ensembl"; transcript_biotype "lncRNA"; exon_id "ENSRNOE00000764423"; exon_version "1";
4	sraer114_es	exon	83609359	83610761	0.190108229272992	-	.	gene_id "sraer114_gene_61078"; transcript_id "sraer114_gene_61078_tx_1"; exon_id "4_83609359_83610761_-"; exonnum "2"; txlen "1666";
4	sraer114_es	exon	83622473	83622711	0.0192417236106267	-	.	gene_id "sraer114_gene_61078"; transcript_id "sraer114_gene_61078_tx_2"; exon_id "4_83622473_83622711_-"; exonnum "2"; txlen "502";
4	sraer114_ss	exon	83637990	83638252	0.190108229272992	-	.	gene_id "sraer114_gene_61078"; transcript_id "sraer114_gene_61078_tx_1"; exon_id "4_83637990_83638252_-"; exonnum "1"; txlen "1666";
4	sraer114_ss	exon	83637990	83638252	0.0192417236106267	-	.	gene_id "sraer114_gene_61078"; transcript_id "sraer114_gene_61078_tx_2"; exon_id "4_83637990_83638252_-"; exonnum "1"; txlen "502";
4	sraer114_es	exon	83877510	83877762	0.00498690367818329	-	.	gene_id "sraer114_gene_62492"; transcript_id "sraer114_gene_62492_tx_1"; exon_id "4_83877510_83877762_-"; exonnum "2"; txlen "668";
4	sraer114_ss	exon	83882962	83883376	0.00498690367818329	-	.	gene_id "sraer114_gene_62492"; transcript_id "sraer114_gene_62492_tx_1"; exon_id "4_83882962_83883376_-"; exonnum "1"; txlen "668";
4	sraer114_es	exon	83960212	83960355	0.00357929461439398	-	.	gene_id "sraer114_gene_51373"; transcript_id "sraer114_gene_51373_tx_2"; exon_id "4_83960212_83960355_-"; exonnum "5"; txlen "966";
4	sraer114_es	exon	83960212	83960355	0.00357929461439398	-	.	gene_id "sraer114_gene_51373"; transcript_id "sraer114_gene_51373_tx_3"; exon_id "4_83960212_83960355_-"; exonnum "5"; txlen "955";
4	sraer114_mid	exon	83961018	83961499	0.0124687104715199	-	.	gene_id "sraer114_gene_51373"; transcript_id "sraer114_gene_51373_tx_1"; exon_id "4_83961018_83961499_-"; exonnum "3"; txlen "646";
4	sraer114_mid	exon	83961018	83961499	0.00357929461439398	-	.	gene_id "sraer114_gene_51373"; transcript_id "sraer114_gene_51373_tx_2"; exon_id "4_83961018_83961499_-"; exonnum "4"; txlen "966";
4	sraer114_mid	exon	83961018	83961499	0.00357929461439398	-	.	gene_id "sraer114_gene_51373"; transcript_id "sraer114_gene_51373_tx_3"; exon_id "4_83961018_83961499_-"; exonnum "4"; txlen "955";
4	sraer114_mid	exon	83962704	83962783	0.0124687104715199	-	.	gene_id "sraer114_gene_51373"; transcript_id "sraer114_gene_51373_tx_1"; exon_id "4_83962704_83962783_-"; exonnum "2"; txlen "646";
4	sraer114_mid	exon	83962704	83962783	0.00357929461439398	-	.	gene_id "sraer114_gene_51373"; transcript_id "sraer114_gene_51373_tx_2"; exon_id "4_83962704_83962783_-"; exonnum "3"; txlen "966";
4	sraer114_mid	exon	83962704	83962783	0.00357929461439398	-	.	gene_id "sraer114_gene_51373"; transcript_id "sraer114_gene_51373_tx_3"; exon_id "4_83962704_83962783_-"; exonnum "3"; txlen "955";
4	sraer114_ss	exon	83966692	83966775	0.0124687104715199	-	.	gene_id "sraer114_gene_51373"; transcript_id "sraer114_gene_51373_tx_1"; exon_id "4_83966692_83966775_-"; exonnum "1"; txlen "646";
4	sraer114_mid	exon	83969142	83969304	0.00357929461439398	-	.	gene_id "sraer114_gene_51373"; transcript_id "sraer114_gene_51373_tx_2"; exon_id "4_83969142_83969304_-"; exonnum "2"; txlen "966";
4	sraer114_mid	exon	83969142	83969304	0.00357929461439398	-	.	gene_id "sraer114_gene_51373"; transcript_id "sraer114_gene_51373_tx_3"; exon_id "4_83969142_83969304_-"; exonnum "2"; txlen "955";
4	sraer114_ss	exon	83969613	83969709	0.00357929461439398	-	.	gene_id "sraer114_gene_51373"; transcript_id "sraer114_gene_51373_tx_2"; exon_id "4_83969613_83969709_-"; exonnum "1"; txlen "966";
4	sraer114_ss	exon	83969730	83969815	0.00357929461439398	-	.	gene_id "sraer114_gene_51373"; transcript_id "sraer114_gene_51373_tx_3"; exon_id "4_83969730_83969815_-"; exonnum "1"; txlen "955";
4	sraer114_es	exon	84047291	84047888	0.534600603637874	-	.	gene_id "sraer114_gene_51374"; transcript_id "sraer114_gene_51374_tx_1"; exon_id "4_84047291_84047888_-"; exonnum "2"; txlen "1240";
4	sraer114_ss	exon	84047927	84048568	0.534600603637874	-	.	gene_id "sraer114_gene_51374"; transcript_id "sraer114_gene_51374_tx_1"; exon_id "4_84047927_84048568_-"; exonnum "1"; txlen "1240";
4	ensembl	exon	84126501	84126709	0	-	.	gene_id "ENSRNOG00000073051"; gene_version "1"; transcript_id "ENSRNOT00000135903"; transcript_version "1"; exon_number "3"; gene_source "ensembl"; gene_biotype "lncRNA"; transcript_source "ensembl"; transcript_biotype "lncRNA"; exon_id "ENSRNOE00000765772"; exon_version "1";
4	ENSEMBL114_rn	exon	84126501	84126709	0.529443909491402	-	.	gene_id "ENSRNOG00000073051"; transcript_id "ENSRNOG00000073051_tx_1"; exon_id "4_84126501_84126709_-"; exonnum "3"; txlen "703";
4	ENSEMBL114_rn	exon	84126501	84126709	0.145183474503185	-	.	gene_id "ENSRNOG00000073051"; transcript_id "ENSRNOG00000073051_tx_3"; exon_id "4_84126501_84126709_-"; exonnum "4"; txlen "871";
4	ENSEMBL114_rn	exon	84126501	84126709	0.091976461961154	-	.	gene_id "ENSRNOG00000073051"; transcript_id "ENSRNOG00000073051_tx_5"; exon_id "4_84126501_84126709_-"; exonnum "4"; txlen "804";
4	ensembl	gene	84126501	84194928	0	-	.	gene_id "ENSRNOG00000073051"; gene_version "1"; gene_source "ensembl"; gene_biotype "lncRNA";
4	ensembl	transcript	84126501	84194928	0	-	.	gene_id "ENSRNOG00000073051"; gene_version "1"; transcript_id "ENSRNOT00000135903"; transcript_version "1"; gene_source "ensembl"; gene_biotype "lncRNA"; transcript_source "ensembl"; transcript_biotype "lncRNA";
4	ensembl	exon	84129358	84129612	0	-	.	gene_id "ENSRNOG00000073051"; gene_version "1"; transcript_id "ENSRNOT00000135903"; transcript_version "1"; exon_number "2"; gene_source "ensembl"; gene_biotype "lncRNA"; transcript_source "ensembl"; transcript_biotype "lncRNA"; exon_id "ENSRNOE00000773718"; exon_version "1";
4	ENSEMBL114_rn	exon	84129358	84129612	0.529443909491402	-	.	gene_id "ENSRNOG00000073051"; transcript_id "ENSRNOG00000073051_tx_1"; exon_id "4_84129358_84129612_-"; exonnum "2"; txlen "703";
4	ENSEMBL114_rn	exon	84129358	84129612	0.145183474503185	-	.	gene_id "ENSRNOG00000073051"; transcript_id "ENSRNOG00000073051_tx_3"; exon_id "4_84129358_84129612_-"; exonnum "3"; txlen "871";
4	ENSEMBL114_rn	exon	84129358	84129612	0.091976461961154	-	.	gene_id "ENSRNOG00000073051"; transcript_id "ENSRNOG00000073051_tx_5"; exon_id "4_84129358_84129612_-"; exonnum "3"; txlen "804";
4	sraer114_mid	exon	84130124	84130224	0.091976461961154	-	.	gene_id "ENSRNOG00000073051"; transcript_id "ENSRNOG00000073051_tx_5"; exon_id "4_84130124_84130224_-"; exonnum "2"; txlen "804";
4	sraer114_mid	exon	84130124	84130291	0.145183474503185	-	.	gene_id "ENSRNOG00000073051"; transcript_id "ENSRNOG00000073051_tx_3"; exon_id "4_84130124_84130291_-"; exonnum "2"; txlen "871";
4	sraer114_ss	exon	84130379	84130617	0.529443909491402	-	.	gene_id "ENSRNOG00000073051"; transcript_id "ENSRNOG00000073051_tx_1"; exon_id "4_84130379_84130617_-"; exonnum "1"; txlen "703";
4	sraer114_ss	exon	84130379	84130617	0.145183474503185	-	.	gene_id "ENSRNOG00000073051"; transcript_id "ENSRNOG00000073051_tx_3"; exon_id "4_84130379_84130617_-"; exonnum "1"; txlen "871";
4	sraer114_ss	exon	84130379	84130617	0.091976461961154	-	.	gene_id "ENSRNOG00000073051"; transcript_id "ENSRNOG00000073051_tx_5"; exon_id "4_84130379_84130617_-"; exonnum "1"; txlen "804";
4	ensembl	exon	84177400	84177883	0	-	.	gene_id "ENSRNOG00000073051"; gene_version "1"; transcript_id "ENSRNOT00000126331"; transcript_version "1"; exon_number "3"; gene_source "ensembl"; gene_biotype "lncRNA"; transcript_source "ensembl"; transcript_biotype "lncRNA"; exon_id "ENSRNOE00000684882"; exon_version "1"; tag "Ensembl_canonical";
4	ensembl	transcript	84177400	84194928	0	-	.	gene_id "ENSRNOG00000073051"; gene_version "1"; transcript_id "ENSRNOT00000126331"; transcript_version "1"; gene_source "ensembl"; gene_biotype "lncRNA"; transcript_source "ensembl"; transcript_biotype "lncRNA"; tag "Ensembl_canonical";
4	ensembl	exon	84177440	84177883	0	-	.	gene_id "ENSRNOG00000073051"; gene_version "1"; transcript_id "ENSRNOT00000145145"; transcript_version "1"; exon_number "4"; gene_source "ensembl"; gene_biotype "lncRNA"; transcript_source "ensembl"; transcript_biotype "lncRNA"; exon_id "ENSRNOE00000815691"; exon_version "1";
4	ENSEMBL114_rn	exon	84177440	84177883	0.105497243707816	-	.	gene_id "ENSRNOG00000073051"; transcript_id "ENSRNOG00000073051_tx_4"; exon_id "4_84177440_84177883_-"; exonnum "3"; txlen "934";
4	ensembl	transcript	84177440	84194928	0	-	.	gene_id "ENSRNOG00000073051"; gene_version "1"; transcript_id "ENSRNOT00000145145"; transcript_version "1"; gene_source "ensembl"; gene_biotype "lncRNA"; transcript_source "ensembl"; transcript_biotype "lncRNA";
4	ensembl	exon	84177500	84177883	0	-	.	gene_id "ENSRNOG00000073051"; gene_version "1"; transcript_id "ENSRNOT00000145389"; transcript_version "1"; exon_number "4"; gene_source "ensembl"; gene_biotype "lncRNA"; transcript_source "ensembl"; transcript_biotype "lncRNA"; exon_id "ENSRNOE00000749345"; exon_version "1";
4	ensembl	transcript	84177500	84194928	0	-	.	gene_id "ENSRNOG00000073051"; gene_version "1"; transcript_id "ENSRNOT00000145389"; transcript_version "1"; gene_source "ensembl"; gene_biotype "lncRNA"; transcript_source "ensembl"; transcript_biotype "lncRNA";
4	ensembl	exon	84180025	84180041	0	-	.	gene_id "ENSRNOG00000073051"; gene_version "1"; transcript_id "ENSRNOT00000145145"; transcript_version "1"; exon_number "3"; gene_source "ensembl"; gene_biotype "lncRNA"; transcript_source "ensembl"; transcript_biotype "lncRNA"; exon_id "ENSRNOE00000688899"; exon_version "1";
4	ensembl	exon	84180025	84180336	0	-	.	gene_id "ENSRNOG00000073051"; gene_version "1"; transcript_id "ENSRNOT00000126331"; transcript_version "1"; exon_number "2"; gene_source "ensembl"; gene_biotype "lncRNA"; transcript_source "ensembl"; transcript_biotype "lncRNA"; exon_id "ENSRNOE00000767391"; exon_version "1"; tag "Ensembl_canonical";
4	ensembl	exon	84180025	84180336	0	-	.	gene_id "ENSRNOG00000073051"; gene_version "1"; transcript_id "ENSRNOT00000145389"; transcript_version "1"; exon_number "3"; gene_source "ensembl"; gene_biotype "lncRNA"; transcript_source "ensembl"; transcript_biotype "lncRNA"; exon_id "ENSRNOE00000767391"; exon_version "1";
4	ENSEMBL114_rn	exon	84180025	84180336	0.105497243707816	-	.	gene_id "ENSRNOG00000073051"; transcript_id "ENSRNOG00000073051_tx_4"; exon_id "4_84180025_84180336_-"; exonnum "2"; txlen "934";
4	ensembl	exon	84180261	84180336	0	-	.	gene_id "ENSRNOG00000073051"; gene_version "1"; transcript_id "ENSRNOT00000145145"; transcript_version "1"; exon_number "2"; gene_source "ensembl"; gene_biotype "lncRNA"; transcript_source "ensembl"; transcript_biotype "lncRNA"; exon_id "ENSRNOE00000787298"; exon_version "1";
4	ensembl	exon	84190191	84190236	0	-	.	gene_id "ENSRNOG00000073051"; gene_version "1"; transcript_id "ENSRNOT00000145389"; transcript_version "1"; exon_number "2"; gene_source "ensembl"; gene_biotype "lncRNA"; transcript_source "ensembl"; transcript_biotype "lncRNA"; exon_id "ENSRNOE00000772244"; exon_version "1";
4	ensembl	exon	84193052	84193256	0	-	.	gene_id "ENSRNOG00000073051"; gene_version "1"; transcript_id "ENSRNOT00000172804"; transcript_version "1"; exon_number "2"; gene_source "ensembl"; gene_biotype "lncRNA"; transcript_source "ensembl"; transcript_biotype "lncRNA"; exon_id "ENSRNOE00000765213"; exon_version "1";
4	ensembl	transcript	84193052	84194928	0	-	.	gene_id "ENSRNOG00000073051"; gene_version "1"; transcript_id "ENSRNOT00000172804"; transcript_version "1"; gene_source "ensembl"; gene_biotype "lncRNA"; transcript_source "ensembl"; transcript_biotype "lncRNA";
4	ensembl	exon	84194576	84194928	0	-	.	gene_id "ENSRNOG00000073051"; gene_version "1"; transcript_id "ENSRNOT00000135903"; transcript_version "1"; exon_number "1"; gene_source "ensembl"; gene_biotype "lncRNA"; transcript_source "ensembl"; transcript_biotype "lncRNA"; exon_id "ENSRNOE00000695540"; exon_version "1";
4	ensembl	exon	84194576	84194928	0	-	.	gene_id "ENSRNOG00000073051"; gene_version "1"; transcript_id "ENSRNOT00000126331"; transcript_version "1"; exon_number "1"; gene_source "ensembl"; gene_biotype "lncRNA"; transcript_source "ensembl"; transcript_biotype "lncRNA"; exon_id "ENSRNOE00000695540"; exon_version "1"; tag "Ensembl_canonical";
4	ensembl	exon	84194576	84194928	0	-	.	gene_id "ENSRNOG00000073051"; gene_version "1"; transcript_id "ENSRNOT00000145145"; transcript_version "1"; exon_number "1"; gene_source "ensembl"; gene_biotype "lncRNA"; transcript_source "ensembl"; transcript_biotype "lncRNA"; exon_id "ENSRNOE00000695540"; exon_version "1";
4	ensembl	exon	84194576	84194928	0	-	.	gene_id "ENSRNOG00000073051"; gene_version "1"; transcript_id "ENSRNOT00000145389"; transcript_version "1"; exon_number "1"; gene_source "ensembl"; gene_biotype "lncRNA"; transcript_source "ensembl"; transcript_biotype "lncRNA"; exon_id "ENSRNOE00000695540"; exon_version "1";
4	ensembl	exon	84194576	84194928	0	-	.	gene_id "ENSRNOG00000073051"; gene_version "1"; transcript_id "ENSRNOT00000172804"; transcript_version "1"; exon_number "1"; gene_source "ensembl"; gene_biotype "lncRNA"; transcript_source "ensembl"; transcript_biotype "lncRNA"; exon_id "ENSRNOE00000695540"; exon_version "1";
4	sraer114_ss	exon	84200008	84200185	0.105497243707816	-	.	gene_id "ENSRNOG00000073051"; transcript_id "ENSRNOG00000073051_tx_4"; exon_id "4_84200008_84200185_-"; exonnum "1"; txlen "934";
4	ensembl	exon	84239028	84239794	0	-	.	gene_id "ENSRNOG00000026941"; gene_version "4"; transcript_id "ENSRNOT00000036951"; transcript_version "4"; exon_number "3"; gene_name "Tril"; gene_source "ensembl"; gene_biotype "protein_coding"; transcript_name "Tril-201"; transcript_source "ensembl"; transcript_biotype "protein_coding"; exon_id "ENSRNOE00000707414"; exon_version "1"; tag "Ensembl_canonical";
4	ensembl	three_prime_utr	84239028	84239794	0	-	.	gene_id "ENSRNOG00000026941"; gene_version "4"; transcript_id "ENSRNOT00000036951"; transcript_version "4"; gene_name "Tril"; gene_source "ensembl"; gene_biotype "protein_coding"; transcript_name "Tril-201"; transcript_source "ensembl"; transcript_biotype "protein_coding"; tag "Ensembl_canonical";
4	ensembl	gene	84239028	84260209	0	-	.	gene_id "ENSRNOG00000026941"; gene_version "4"; gene_name "Tril"; gene_source "ensembl"; gene_biotype "protein_coding";
4	ensembl	transcript	84239028	84260209	0	-	.	gene_id "ENSRNOG00000026941"; gene_version "4"; transcript_id "ENSRNOT00000036951"; transcript_version "4"; gene_name "Tril"; gene_source "ensembl"; gene_biotype "protein_coding"; transcript_name "Tril-201"; transcript_source "ensembl"; transcript_biotype "protein_coding"; tag "Ensembl_canonical";
4	sraer114_mid	exon	84239606	84239794	0.00416002724863809	-	.	gene_id "ENSRNOG00000026941"; transcript_id "ENSRNOG00000026941_tx_5"; exon_id "4_84239606_84239794_-"; exonnum "4"; txlen "548";
4	sraer114_mid	exon	84241101	84241181	0.00416002724863809	-	.	gene_id "ENSRNOG00000026941"; transcript_id "ENSRNOG00000026941_tx_5"; exon_id "4_84241101_84241181_-"; exonnum "3"; txlen "548";
4	sraer114_mid	exon	84243068	84243253	0.00416002724863809	-	.	gene_id "ENSRNOG00000026941"; transcript_id "ENSRNOG00000026941_tx_5"; exon_id "4_84243068_84243253_-"; exonnum "2"; txlen "548";
4	sraer114_ss	exon	84243496	84243587	0.00416002724863809	-	.	gene_id "ENSRNOG00000026941"; transcript_id "ENSRNOG00000026941_tx_5"; exon_id "4_84243496_84243587_-"; exonnum "1"; txlen "548";
4	ensembl	exon	84243664	84243735	0	-	.	gene_id "ENSRNOG00000026941"; gene_version "4"; transcript_id "ENSRNOT00000036951"; transcript_version "4"; exon_number "2"; gene_name "Tril"; gene_source "ensembl"; gene_biotype "protein_coding"; transcript_name "Tril-201"; transcript_source "ensembl"; transcript_biotype "protein_coding"; exon_id "ENSRNOE00000682349"; exon_version "1"; tag "Ensembl_canonical";
4	ensembl	three_prime_utr	84243664	84243735	0	-	.	gene_id "ENSRNOG00000026941"; gene_version "4"; transcript_id "ENSRNOT00000036951"; transcript_version "4"; gene_name "Tril"; gene_source "ensembl"; gene_biotype "protein_coding"; transcript_name "Tril-201"; transcript_source "ensembl"; transcript_biotype "protein_coding"; tag "Ensembl_canonical";
4	ensembl	three_prime_utr	84247868	84255022	0	-	.	gene_id "ENSRNOG00000026941"; gene_version "4"; transcript_id "ENSRNOT00000036951"; transcript_version "4"; gene_name "Tril"; gene_source "ensembl"; gene_biotype "protein_coding"; transcript_name "Tril-201"; transcript_source "ensembl"; transcript_biotype "protein_coding"; tag "Ensembl_canonical";
4	ensembl	exon	84247868	84260209	0	-	.	gene_id "ENSRNOG00000026941"; gene_version "4"; transcript_id "ENSRNOT00000036951"; transcript_version "4"; exon_number "1"; gene_name "Tril"; gene_source "ensembl"; gene_biotype "protein_coding"; transcript_name "Tril-201"; transcript_source "ensembl"; transcript_biotype "protein_coding"; exon_id "ENSRNOE00000241064"; exon_version "3"; tag "Ensembl_canonical";
4	ensembl	stop_codon	84255023	84255025	0	-	0	gene_id "ENSRNOG00000026941"; gene_version "4"; transcript_id "ENSRNOT00000036951"; transcript_version "4"; exon_number "1"; gene_name "Tril"; gene_source "ensembl"; gene_biotype "protein_coding"; transcript_name "Tril-201"; transcript_source "ensembl"; transcript_biotype "protein_coding"; tag "Ensembl_canonical";
4	ensembl	CDS	84255026	84257458	0	-	0	gene_id "ENSRNOG00000026941"; gene_version "4"; transcript_id "ENSRNOT00000036951"; transcript_version "4"; exon_number "1"; gene_name "Tril"; gene_source "ensembl"; gene_biotype "protein_coding"; transcript_name "Tril-201"; transcript_source "ensembl"; transcript_biotype "protein_coding"; protein_id "ENSRNOP00000037327"; protein_version "1"; tag "Ensembl_canonical";
4	ensembl	start_codon	84257456	84257458	0	-	0	gene_id "ENSRNOG00000026941"; gene_version "4"; transcript_id "ENSRNOT00000036951"; transcript_version "4"; exon_number "1"; gene_name "Tril"; gene_source "ensembl"; gene_biotype "protein_coding"; transcript_name "Tril-201"; transcript_source "ensembl"; transcript_biotype "protein_coding"; tag "Ensembl_canonical";
4	ensembl	five_prime_utr	84257459	84260209	0	-	.	gene_id "ENSRNOG00000026941"; gene_version "4"; transcript_id "ENSRNOT00000036951"; transcript_version "4"; gene_name "Tril"; gene_source "ensembl"; gene_biotype "protein_coding"; transcript_name "Tril-201"; transcript_source "ensembl"; transcript_biotype "protein_coding"; tag "Ensembl_canonical";
4	ensembl	gene	84310471	84310602	0	-	.	gene_id "ENSRNOG00000085440"; gene_version "1"; gene_name "Gm22910"; gene_source "ensembl"; gene_biotype "snoRNA";
4	ensembl	transcript	84310471	84310602	0	-	.	gene_id "ENSRNOG00000085440"; gene_version "1"; transcript_id "ENSRNOT00000108462"; transcript_version "2"; gene_name "Gm22910"; gene_source "ensembl"; gene_biotype "snoRNA"; transcript_name "Gm22910-201"; transcript_source "ensembl"; transcript_biotype "snoRNA"; tag "Ensembl_canonical";
4	ensembl	exon	84310471	84310602	0	-	.	gene_id "ENSRNOG00000085440"; gene_version "1"; transcript_id "ENSRNOT00000108462"; transcript_version "2"; exon_number "1"; gene_name "Gm22910"; gene_source "ensembl"; gene_biotype "snoRNA"; transcript_name "Gm22910-201"; transcript_source "ensembl"; transcript_biotype "snoRNA"; exon_id "ENSRNOE00000631368"; exon_version "1"; tag "Ensembl_canonical";
4	ensembl	three_prime_utr	84311854	84311993	0	-	.	gene_id "ENSRNOG00000009172"; gene_version "8"; transcript_id "ENSRNOT00000144804"; transcript_version "1"; gene_name "Cpvl"; gene_source "ensembl"; gene_biotype "protein_coding"; transcript_name "Cpvl-203"; transcript_source "ensembl"; transcript_biotype "protein_coding"; tag "Ensembl_canonical";
4	ensembl	three_prime_utr	84311854	84311993	0	-	.	gene_id "ENSRNOG00000009172"; gene_version "8"; transcript_id "ENSRNOT00000012196"; transcript_version "7"; gene_name "Cpvl"; gene_source "ensembl"; gene_biotype "protein_coding"; transcript_name "Cpvl-201"; transcript_source "ensembl"; transcript_biotype "protein_coding";
4	ensembl	three_prime_utr	84311854	84311993	0	-	.	gene_id "ENSRNOG00000009172"; gene_version "8"; transcript_id "ENSRNOT00000085812"; transcript_version "3"; gene_name "Cpvl"; gene_source "ensembl"; gene_biotype "protein_coding"; transcript_name "Cpvl-202"; transcript_source "ensembl"; transcript_biotype "protein_coding";
4	ensembl	exon	84311854	84312104	0	-	.	gene_id "ENSRNOG00000009172"; gene_version "8"; transcript_id "ENSRNOT00000144804"; transcript_version "1"; exon_number "13"; gene_name "Cpvl"; gene_source "ensembl"; gene_biotype "protein_coding"; transcript_name "Cpvl-203"; transcript_source "ensembl"; transcript_biotype "protein_coding"; exon_id "ENSRNOE00000399313"; exon_version "2"; tag "Ensembl_canonical";
4	ensembl	exon	84311854	84312104	0	-	.	gene_id "ENSRNOG00000009172"; gene_version "8"; transcript_id "ENSRNOT00000012196"; transcript_version "7"; exon_number "13"; gene_name "Cpvl"; gene_source "ensembl"; gene_biotype "protein_coding"; transcript_name "Cpvl-201"; transcript_source "ensembl"; transcript_biotype "protein_coding"; exon_id "ENSRNOE00000399313"; exon_version "2";
4	ensembl	exon	84311854	84312104	0	-	.	gene_id "ENSRNOG00000009172"; gene_version "8"; transcript_id "ENSRNOT00000085812"; transcript_version "3"; exon_number "12"; gene_name "Cpvl"; gene_source "ensembl"; gene_biotype "protein_coding"; transcript_name "Cpvl-202"; transcript_source "ensembl"; transcript_biotype "protein_coding"; exon_id "ENSRNOE00000399313"; exon_version "2";
4	ENSEMBL114_rn	exon	84311854	84312104	5.34671428612111	-	.	gene_id "ENSRNOG00000009172"; transcript_id "ENSRNOG00000009172_tx_1"; exon_id "4_84311854_84312104_-"; exonnum "10"; txlen "1324";
4	ENSEMBL114_rn	exon	84311854	84312104	2.61996881280116	-	.	gene_id "ENSRNOG00000009172"; transcript_id "ENSRNOG00000009172_tx_10"; exon_id "4_84311854_84312104_-"; exonnum "12"; txlen "1552";
4	ENSEMBL114_rn	exon	84311854	84312104	1.01562035246962	-	.	gene_id "ENSRNOG00000009172"; transcript_id "ENSRNOG00000009172_tx_13"; exon_id "4_84311854_84312104_-"; exonnum "15"; txlen "2310";
4	ENSEMBL114_rn	exon	84311854	84312104	0.976869716322572	-	.	gene_id "ENSRNOG00000009172"; transcript_id "ENSRNOG00000009172_tx_14"; exon_id "4_84311854_84312104_-"; exonnum "14"; txlen "2102";
4	ENSEMBL114_rn	exon	84311854	84312104	0.972248326482756	-	.	gene_id "ENSRNOG00000009172"; transcript_id "ENSRNOG00000009172_tx_15"; exon_id "4_84311854_84312104_-"; exonnum "13"; txlen "1756";
4	ENSEMBL114_rn	exon	84311854	84312104	0.828655475157886	-	.	gene_id "ENSRNOG00000009172"; transcript_id "ENSRNOG00000009172_tx_17"; exon_id "4_84311854_84312104_-"; exonnum "12"; txlen "1570";
4	ENSEMBL114_rn	exon	84311854	84312104	0.728721280070344	-	.	gene_id "ENSRNOG00000009172"; transcript_id "ENSRNOG00000009172_tx_18"; exon_id "4_84311854_84312104_-"; exonnum "10"; txlen "1260";
4	ENSEMBL114_rn	exon	84311854	84312104	0.714042694423205	-	.	gene_id "ENSRNOG00000009172"; transcript_id "ENSRNOG00000009172_tx_19"; exon_id "4_84311854_84312104_-"; exonnum "15"; txlen "1996";
4	ENSEMBL114_rn	exon	84311854	84312104	0.714042694423205	-	.	gene_id "ENSRNOG00000009172"; transcript_id "ENSRNOG00000009172_tx_20"; exon_id "4_84311854_84312104_-"; exonnum "17"; txlen "2550";
4	ENSEMBL114_rn	exon	84311854	84312104	0.640543378442083	-	.	gene_id "ENSRNOG00000009172"; transcript_id "ENSRNOG00000009172_tx_25"; exon_id "4_84311854_84312104_-"; exonnum "16"; txlen "2342";
4	ENSEMBL114_rn	exon	84311854	84312104	0.640543378442083	-	.	gene_id "ENSRNOG00000009172"; transcript_id "ENSRNOG00000009172_tx_26"; exon_id "4_84311854_84312104_-"; exonnum "14"; txlen "1810";
4	ENSEMBL114_rn	exon	84311854	84312104	0.594087949124003	-	.	gene_id "ENSRNOG00000009172"; transcript_id "ENSRNOG00000009172_tx_27"; exon_id "4_84311854_84312104_-"; exonnum "10"; txlen "1342";
4	ENSEMBL114_rn	exon	84311854	84312104	0.579273380383051	-	.	gene_id "ENSRNOG00000009172"; transcript_id "ENSRNOG00000009172_tx_29"; exon_id "4_84311854_84312104_-"; exonnum "8"; txlen "1262";
4	ENSEMBL114_rn	exon	84311854	84312104	5.10930962811003	-	.	gene_id "ENSRNOG00000009172"; transcript_id "ENSRNOG00000009172_tx_3"; exon_id "4_84311854_84312104_-"; exonnum "13"; txlen "1738";
4	ENSEMBL114_rn	exon	84311854	84312104	0.47899443716806	-	.	gene_id "ENSRNOG00000009172"; transcript_id "ENSRNOG00000009172_tx_30"; exon_id "4_84311854_84312104_-"; exonnum "16"; txlen "2352";
4	ENSEMBL114_rn	exon	84311854	84312104	0.471343672773304	-	.	gene_id "ENSRNOG00000009172"; transcript_id "ENSRNOG00000009172_tx_32"; exon_id "4_84311854_84312104_-"; exonnum "13"; txlen "1612";
4	ENSEMBL114_rn	exon	84311854	84312104	0.4095252780242	-	.	gene_id "ENSRNOG00000009172"; transcript_id "ENSRNOG00000009172_tx_34"; exon_id "4_84311854_84312104_-"; exonnum "15"; txlen "2144";
4	ENSEMBL114_rn	exon	84311854	84312104	0.328230195753798	-	.	gene_id "ENSRNOG00000009172"; transcript_id "ENSRNOG00000009172_tx_36"; exon_id "4_84311854_84312104_-"; exonnum "14"; txlen "1798";
4	ENSEMBL114_rn	exon	84311854	84312104	0.213536961102408	-	.	gene_id "ENSRNOG00000009172"; transcript_id "ENSRNOG00000009172_tx_38"; exon_id "4_84311854_84312104_-"; exonnum "2"; txlen "614";
4	ENSEMBL114_rn	exon	84311854	84312104	0.203218076282954	-	.	gene_id "ENSRNOG00000009172"; transcript_id "ENSRNOG00000009172_tx_40"; exon_id "4_84311854_84312104_-"; exonnum "12"; txlen "1623";
4	ENSEMBL114_rn	exon	84311854	84312104	0.203218076282954	-	.	gene_id "ENSRNOG00000009172"; transcript_id "ENSRNOG00000009172_tx_41"; exon_id "4_84311854_84312104_-"; exonnum "13"; txlen "1969";
4	ENSEMBL114_rn	exon	84311854	84312104	0.203218076282954	-	.	gene_id "ENSRNOG00000009172"; transcript_id "ENSRNOG00000009172_tx_42"; exon_id "4_84311854_84312104_-"; exonnum "14"; txlen "2177";
4	ENSEMBL114_rn	exon	84311854	84312104	0.179001634937159	-	.	gene_id "ENSRNOG00000009172"; transcript_id "ENSRNOG00000009172_tx_46"; exon_id "4_84311854_84312104_-"; exonnum "15"; txlen "1899";
4	ENSEMBL114_rn	exon	84311854	84312104	0.164214925750584	-	.	gene_id "ENSRNOG00000009172"; transcript_id "ENSRNOG00000009172_tx_47"; exon_id "4_84311854_84312104_-"; exonnum "12"; txlen "1613";
4	ENSEMBL114_rn	exon	84311854	84312104	0.160421207121322	-	.	gene_id "ENSRNOG00000009172"; transcript_id "ENSRNOG00000009172_tx_51"; exon_id "4_84311854_84312104_-"; exonnum "16"; txlen "2245";
4	ENSEMBL114_rn	exon	84311854	84312104	0.157142308094998	-	.	gene_id "ENSRNOG00000009172"; transcript_id "ENSRNOG00000009172_tx_52"; exon_id "4_84311854_84312104_-"; exonnum "17"; txlen "2453";
4	ENSEMBL114_rn	exon	84311854	84312104	0.145640194853758	-	.	gene_id "ENSRNOG00000009172"; transcript_id "ENSRNOG00000009172_tx_55"; exon_id "4_84311854_84312104_-"; exonnum "11"; txlen "1512";
4	ENSEMBL114_rn	exon	84311854	84312104	4.95323879993647	-	.	gene_id "ENSRNOG00000009172"; transcript_id "ENSRNOG00000009172_tx_6"; exon_id "4_84311854_84312104_-"; exonnum "15"; txlen "2292";
4	ENSEMBL114_rn	exon	84311854	84312104	3.36354674099235	-	.	gene_id "ENSRNOG00000009172"; transcript_id "ENSRNOG00000009172_tx_8"; exon_id "4_84311854_84312104_-"; exonnum "14"; txlen "2084";
4	ensembl	transcript	84311854	84415659	0	-	.	gene_id "ENSRNOG00000009172"; gene_version "8"; transcript_id "ENSRNOT00000144804"; transcript_version "1"; gene_name "Cpvl"; gene_source "ensembl"; gene_biotype "protein_coding"; transcript_name "Cpvl-203"; transcript_source "ensembl"; transcript_biotype "protein_coding"; tag "Ensembl_canonical";
4	ensembl	gene	84311854	84416033	0	-	.	gene_id "ENSRNOG00000009172"; gene_version "8"; gene_name "Cpvl"; gene_source "ensembl"; gene_biotype "protein_coding";
4	ensembl	transcript	84311854	84416033	0	-	.	gene_id "ENSRNOG00000009172"; gene_version "8"; transcript_id "ENSRNOT00000012196"; transcript_version "7"; gene_name "Cpvl"; gene_source "ensembl"; gene_biotype "protein_coding"; transcript_name "Cpvl-201"; transcript_source "ensembl"; transcript_biotype "protein_coding";
4	ensembl	transcript	84311854	84416033	0	-	.	gene_id "ENSRNOG00000009172"; gene_version "8"; transcript_id "ENSRNOT00000085812"; transcript_version "3"; gene_name "Cpvl"; gene_source "ensembl"; gene_biotype "protein_coding"; transcript_name "Cpvl-202"; transcript_source "ensembl"; transcript_biotype "protein_coding";
4	ensembl	stop_codon	84311994	84311996	0	-	0	gene_id "ENSRNOG00000009172"; gene_version "8"; transcript_id "ENSRNOT00000144804"; transcript_version "1"; exon_number "13"; gene_name "Cpvl"; gene_source "ensembl"; gene_biotype "protein_coding"; transcript_name "Cpvl-203"; transcript_source "ensembl"; transcript_biotype "protein_coding"; tag "Ensembl_canonical";
4	ensembl	stop_codon	84311994	84311996	0	-	0	gene_id "ENSRNOG00000009172"; gene_version "8"; transcript_id "ENSRNOT00000012196"; transcript_version "7"; exon_number "13"; gene_name "Cpvl"; gene_source "ensembl"; gene_biotype "protein_coding"; transcript_name "Cpvl-201"; transcript_source "ensembl"; transcript_biotype "protein_coding";
4	ensembl	stop_codon	84311994	84311996	0	-	0	gene_id "ENSRNOG00000009172"; gene_version "8"; transcript_id "ENSRNOT00000085812"; transcript_version "3"; exon_number "12"; gene_name "Cpvl"; gene_source "ensembl"; gene_biotype "protein_coding"; transcript_name "Cpvl-202"; transcript_source "ensembl"; transcript_biotype "protein_coding";
4	ensembl	CDS	84311997	84312104	0	-	0	gene_id "ENSRNOG00000009172"; gene_version "8"; transcript_id "ENSRNOT00000144804"; transcript_version "1"; exon_number "13"; gene_name "Cpvl"; gene_source "ensembl"; gene_biotype "protein_coding"; transcript_name "Cpvl-203"; transcript_source "ensembl"; transcript_biotype "protein_coding"; protein_id "ENSRNOP00000107506"; protein_version "1"; tag "Ensembl_canonical";
4	ensembl	CDS	84311997	84312104	0	-	0	gene_id "ENSRNOG00000009172"; gene_version "8"; transcript_id "ENSRNOT00000012196"; transcript_version "7"; exon_number "13"; gene_name "Cpvl"; gene_source "ensembl"; gene_biotype "protein_coding"; transcript_name "Cpvl-201"; transcript_source "ensembl"; transcript_biotype "protein_coding"; protein_id "ENSRNOP00000012196"; protein_version "6";
4	ensembl	CDS	84311997	84312104	0	-	0	gene_id "ENSRNOG00000009172"; gene_version "8"; transcript_id "ENSRNOT00000085812"; transcript_version "3"; exon_number "12"; gene_name "Cpvl"; gene_source "ensembl"; gene_biotype "protein_coding"; transcript_name "Cpvl-202"; transcript_source "ensembl"; transcript_biotype "protein_coding"; protein_id "ENSRNOP00000070651"; protein_version "2";
4	sraer114_ss	exon	84322212	84322574	0.213536961102408	-	.	gene_id "ENSRNOG00000009172"; transcript_id "ENSRNOG00000009172_tx_38"; exon_id "4_84322212_84322574_-"; exonnum "1"; txlen "614";
4	ensembl	exon	84337311	84337493	0	-	.	gene_id "ENSRNOG00000009172"; gene_version "8"; transcript_id "ENSRNOT00000144804"; transcript_version "1"; exon_number "12"; gene_name "Cpvl"; gene_source "ensembl"; gene_biotype "protein_coding"; transcript_name "Cpvl-203"; transcript_source "ensembl"; transcript_biotype "protein_coding"; exon_id "ENSRNOE00000086536"; exon_version "1"; tag "Ensembl_canonical";
4	ensembl	CDS	84337311	84337493	0	-	0	gene_id "ENSRNOG00000009172"; gene_version "8"; transcript_id "ENSRNOT00000144804"; transcript_version "1"; exon_number "12"; gene_name "Cpvl"; gene_source "ensembl"; gene_biotype "protein_coding"; transcript_name "Cpvl-203"; transcript_source "ensembl"; transcript_biotype "protein_coding"; protein_id "ENSRNOP00000107506"; protein_version "1"; tag "Ensembl_canonical";
4	ensembl	exon	84337311	84337493	0	-	.	gene_id "ENSRNOG00000009172"; gene_version "8"; transcript_id "ENSRNOT00000085812"; transcript_version "3"; exon_number "11"; gene_name "Cpvl"; gene_source "ensembl"; gene_biotype "protein_coding"; transcript_name "Cpvl-202"; transcript_source "ensembl"; transcript_biotype "protein_coding"; exon_id "ENSRNOE00000086536"; exon_version "1";
4	ensembl	CDS	84337311	84337493	0	-	0	gene_id "ENSRNOG00000009172"; gene_version "8"; transcript_id "ENSRNOT00000085812"; transcript_version "3"; exon_number "11"; gene_name "Cpvl"; gene_source "ensembl"; gene_biotype "protein_coding"; transcript_name "Cpvl-202"; transcript_source "ensembl"; transcript_biotype "protein_coding"; protein_id "ENSRNOP00000070651"; protein_version "2";
4	ENSEMBL114_rn	exon	84337311	84337493	5.34671428612111	-	.	gene_id "ENSRNOG00000009172"; transcript_id "ENSRNOG00000009172_tx_1"; exon_id "4_84337311_84337493_-"; exonnum "9"; txlen "1324";
4	ENSEMBL114_rn	exon	84337311	84337493	2.61996881280116	-	.	gene_id "ENSRNOG00000009172"; transcript_id "ENSRNOG00000009172_tx_10"; exon_id "4_84337311_84337493_-"; exonnum "11"; txlen "1552";
4	ENSEMBL114_rn	exon	84337311	84337493	0.728721280070344	-	.	gene_id "ENSRNOG00000009172"; transcript_id "ENSRNOG00000009172_tx_18"; exon_id "4_84337311_84337493_-"; exonnum "9"; txlen "1260";
4	ENSEMBL114_rn	exon	84337311	84337493	0.714042694423205	-	.	gene_id "ENSRNOG00000009172"; transcript_id "ENSRNOG00000009172_tx_19"; exon_id "4_84337311_84337493_-"; exonnum "14"; txlen "1996";
4	ENSEMBL114_rn	exon	84337311	84337493	0.714042694423205	-	.	gene_id "ENSRNOG00000009172"; transcript_id "ENSRNOG00000009172_tx_20"; exon_id "4_84337311_84337493_-"; exonnum "16"; txlen "2550";
4	ENSEMBL114_rn	exon	84337311	84337493	0.640543378442083	-	.	gene_id "ENSRNOG00000009172"; transcript_id "ENSRNOG00000009172_tx_25"; exon_id "4_84337311_84337493_-"; exonnum "15"; txlen "2342";
4	ENSEMBL114_rn	exon	84337311	84337493	0.640543378442083	-	.	gene_id "ENSRNOG00000009172"; transcript_id "ENSRNOG00000009172_tx_26"; exon_id "4_84337311_84337493_-"; exonnum "13"; txlen "1810";
4	ENSEMBL114_rn	exon	84337311	84337493	0.579273380383051	-	.	gene_id "ENSRNOG00000009172"; transcript_id "ENSRNOG00000009172_tx_29"; exon_id "4_84337311_84337493_-"; exonnum "7"; txlen "1262";
4	ENSEMBL114_rn	exon	84337311	84337493	5.10930962811003	-	.	gene_id "ENSRNOG00000009172"; transcript_id "ENSRNOG00000009172_tx_3"; exon_id "4_84337311_84337493_-"; exonnum "12"; txlen "1738";
4	ENSEMBL114_rn	exon	84337311	84337493	0.47899443716806	-	.	gene_id "ENSRNOG00000009172"; transcript_id "ENSRNOG00000009172_tx_30"; exon_id "4_84337311_84337493_-"; exonnum "15"; txlen "2352";
4	ENSEMBL114_rn	exon	84337311	84337493	0.471343672773304	-	.	gene_id "ENSRNOG00000009172"; transcript_id "ENSRNOG00000009172_tx_32"; exon_id "4_84337311_84337493_-"; exonnum "12"; txlen "1612";
4	ENSEMBL114_rn	exon	84337311	84337493	0.4095252780242	-	.	gene_id "ENSRNOG00000009172"; transcript_id "ENSRNOG00000009172_tx_34"; exon_id "4_84337311_84337493_-"; exonnum "14"; txlen "2144";
4	ENSEMBL114_rn	exon	84337311	84337493	0.328230195753798	-	.	gene_id "ENSRNOG00000009172"; transcript_id "ENSRNOG00000009172_tx_36"; exon_id "4_84337311_84337493_-"; exonnum "13"; txlen "1798";
4	ENSEMBL114_rn	exon	84337311	84337493	0.203218076282954	-	.	gene_id "ENSRNOG00000009172"; transcript_id "ENSRNOG00000009172_tx_40"; exon_id "4_84337311_84337493_-"; exonnum "11"; txlen "1623";
4	ENSEMBL114_rn	exon	84337311	84337493	0.203218076282954	-	.	gene_id "ENSRNOG00000009172"; transcript_id "ENSRNOG00000009172_tx_41"; exon_id "4_84337311_84337493_-"; exonnum "12"; txlen "1969";
4	ENSEMBL114_rn	exon	84337311	84337493	0.203218076282954	-	.	gene_id "ENSRNOG00000009172"; transcript_id "ENSRNOG00000009172_tx_42"; exon_id "4_84337311_84337493_-"; exonnum "13"; txlen "2177";
4	ENSEMBL114_rn	exon	84337311	84337493	0.179001634937159	-	.	gene_id "ENSRNOG00000009172"; transcript_id "ENSRNOG00000009172_tx_46"; exon_id "4_84337311_84337493_-"; exonnum "14"; txlen "1899";
4	ENSEMBL114_rn	exon	84337311	84337493	0.160421207121322	-	.	gene_id "ENSRNOG00000009172"; transcript_id "ENSRNOG00000009172_tx_51"; exon_id "4_84337311_84337493_-"; exonnum "15"; txlen "2245";
4	ENSEMBL114_rn	exon	84337311	84337493	0.157142308094998	-	.	gene_id "ENSRNOG00000009172"; transcript_id "ENSRNOG00000009172_tx_52"; exon_id "4_84337311_84337493_-"; exonnum "16"; txlen "2453";
4	ENSEMBL114_rn	exon	84337311	84337493	0.145640194853758	-	.	gene_id "ENSRNOG00000009172"; transcript_id "ENSRNOG00000009172_tx_55"; exon_id "4_84337311_84337493_-"; exonnum "10"; txlen "1512";
4	ENSEMBL114_rn	exon	84337311	84337493	4.95323879993647	-	.	gene_id "ENSRNOG00000009172"; transcript_id "ENSRNOG00000009172_tx_6"; exon_id "4_84337311_84337493_-"; exonnum "14"; txlen "2292";
4	ENSEMBL114_rn	exon	84337311	84337493	3.36354674099235	-	.	gene_id "ENSRNOG00000009172"; transcript_id "ENSRNOG00000009172_tx_8"; exon_id "4_84337311_84337493_-"; exonnum "13"; txlen "2084";
4	ensembl	exon	84337311	84337511	0	-	.	gene_id "ENSRNOG00000009172"; gene_version "8"; transcript_id "ENSRNOT00000012196"; transcript_version "7"; exon_number "12"; gene_name "Cpvl"; gene_source "ensembl"; gene_biotype "protein_coding"; transcript_name "Cpvl-201"; transcript_source "ensembl"; transcript_biotype "protein_coding"; exon_id "ENSRNOE00000688370"; exon_version "1";
4	ensembl	CDS	84337311	84337511	0	-	0	gene_id "ENSRNOG00000009172"; gene_version "8"; transcript_id "ENSRNOT00000012196"; transcript_version "7"; exon_number "12"; gene_name "Cpvl"; gene_source "ensembl"; gene_biotype "protein_coding"; transcript_name "Cpvl-201"; transcript_source "ensembl"; transcript_biotype "protein_coding"; protein_id "ENSRNOP00000012196"; protein_version "6";
4	ENSEMBL114_rn	exon	84337311	84337511	1.01562035246962	-	.	gene_id "ENSRNOG00000009172"; transcript_id "ENSRNOG00000009172_tx_13"; exon_id "4_84337311_84337511_-"; exonnum "14"; txlen "2310";
4	ENSEMBL114_rn	exon	84337311	84337511	0.976869716322572	-	.	gene_id "ENSRNOG00000009172"; transcript_id "ENSRNOG00000009172_tx_14"; exon_id "4_84337311_84337511_-"; exonnum "13"; txlen "2102";
4	ENSEMBL114_rn	exon	84337311	84337511	0.972248326482756	-	.	gene_id "ENSRNOG00000009172"; transcript_id "ENSRNOG00000009172_tx_15"; exon_id "4_84337311_84337511_-"; exonnum "12"; txlen "1756";
4	ENSEMBL114_rn	exon	84337311	84337511	0.828655475157886	-	.	gene_id "ENSRNOG00000009172"; transcript_id "ENSRNOG00000009172_tx_17"; exon_id "4_84337311_84337511_-"; exonnum "11"; txlen "1570";
4	ENSEMBL114_rn	exon	84337311	84337511	0.594087949124003	-	.	gene_id "ENSRNOG00000009172"; transcript_id "ENSRNOG00000009172_tx_27"; exon_id "4_84337311_84337511_-"; exonnum "9"; txlen "1342";
4	ensembl	exon	84365982	84366155	0	-	.	gene_id "ENSRNOG00000009172"; gene_version "8"; transcript_id "ENSRNOT00000144804"; transcript_version "1"; exon_number "11"; gene_name "Cpvl"; gene_source "ensembl"; gene_biotype "protein_coding"; transcript_name "Cpvl-203"; transcript_source "ensembl"; transcript_biotype "protein_coding"; exon_id "ENSRNOE00000086498"; exon_version "1"; tag "Ensembl_canonical";
4	ensembl	CDS	84365982	84366155	0	-	0	gene_id "ENSRNOG00000009172"; gene_version "8"; transcript_id "ENSRNOT00000144804"; transcript_version "1"; exon_number "11"; gene_name "Cpvl"; gene_source "ensembl"; gene_biotype "protein_coding"; transcript_name "Cpvl-203"; transcript_source "ensembl"; transcript_biotype "protein_coding"; protein_id "ENSRNOP00000107506"; protein_version "1"; tag "Ensembl_canonical";
4	ensembl	exon	84365982	84366155	0	-	.	gene_id "ENSRNOG00000009172"; gene_version "8"; transcript_id "ENSRNOT00000012196"; transcript_version "7"; exon_number "11"; gene_name "Cpvl"; gene_source "ensembl"; gene_biotype "protein_coding"; transcript_name "Cpvl-201"; transcript_source "ensembl"; transcript_biotype "protein_coding"; exon_id "ENSRNOE00000086498"; exon_version "1";
4	ensembl	CDS	84365982	84366155	0	-	0	gene_id "ENSRNOG00000009172"; gene_version "8"; transcript_id "ENSRNOT00000012196"; transcript_version "7"; exon_number "11"; gene_name "Cpvl"; gene_source "ensembl"; gene_biotype "protein_coding"; transcript_name "Cpvl-201"; transcript_source "ensembl"; transcript_biotype "protein_coding"; protein_id "ENSRNOP00000012196"; protein_version "6";
4	ensembl	exon	84365982	84366155	0	-	.	gene_id "ENSRNOG00000009172"; gene_version "8"; transcript_id "ENSRNOT00000085812"; transcript_version "3"; exon_number "10"; gene_name "Cpvl"; gene_source "ensembl"; gene_biotype "protein_coding"; transcript_name "Cpvl-202"; transcript_source "ensembl"; transcript_biotype "protein_coding"; exon_id "ENSRNOE00000086498"; exon_version "1";
4	ensembl	CDS	84365982	84366155	0	-	0	gene_id "ENSRNOG00000009172"; gene_version "8"; transcript_id "ENSRNOT00000085812"; transcript_version "3"; exon_number "10"; gene_name "Cpvl"; gene_source "ensembl"; gene_biotype "protein_coding"; transcript_name "Cpvl-202"; transcript_source "ensembl"; transcript_biotype "protein_coding"; protein_id "ENSRNOP00000070651"; protein_version "2";
4	ENSEMBL114_rn	exon	84365982	84366155	5.34671428612111	-	.	gene_id "ENSRNOG00000009172"; transcript_id "ENSRNOG00000009172_tx_1"; exon_id "4_84365982_84366155_-"; exonnum "8"; txlen "1324";
4	ENSEMBL114_rn	exon	84365982	84366155	2.61996881280116	-	.	gene_id "ENSRNOG00000009172"; transcript_id "ENSRNOG00000009172_tx_10"; exon_id "4_84365982_84366155_-"; exonnum "10"; txlen "1552";
4	ENSEMBL114_rn	exon	84365982	84366155	1.01562035246962	-	.	gene_id "ENSRNOG00000009172"; transcript_id "ENSRNOG00000009172_tx_13"; exon_id "4_84365982_84366155_-"; exonnum "13"; txlen "2310";
4	ENSEMBL114_rn	exon	84365982	84366155	0.976869716322572	-	.	gene_id "ENSRNOG00000009172"; transcript_id "ENSRNOG00000009172_tx_14"; exon_id "4_84365982_84366155_-"; exonnum "12"; txlen "2102";
4	ENSEMBL114_rn	exon	84365982	84366155	0.972248326482756	-	.	gene_id "ENSRNOG00000009172"; transcript_id "ENSRNOG00000009172_tx_15"; exon_id "4_84365982_84366155_-"; exonnum "11"; txlen "1756";
4	ENSEMBL114_rn	exon	84365982	84366155	0.828655475157886	-	.	gene_id "ENSRNOG00000009172"; transcript_id "ENSRNOG00000009172_tx_17"; exon_id "4_84365982_84366155_-"; exonnum "10"; txlen "1570";
4	ENSEMBL114_rn	exon	84365982	84366155	0.728721280070344	-	.	gene_id "ENSRNOG00000009172"; transcript_id "ENSRNOG00000009172_tx_18"; exon_id "4_84365982_84366155_-"; exonnum "8"; txlen "1260";
4	ENSEMBL114_rn	exon	84365982	84366155	0.714042694423205	-	.	gene_id "ENSRNOG00000009172"; transcript_id "ENSRNOG00000009172_tx_19"; exon_id "4_84365982_84366155_-"; exonnum "13"; txlen "1996";
4	ENSEMBL114_rn	exon	84365982	84366155	0.714042694423205	-	.	gene_id "ENSRNOG00000009172"; transcript_id "ENSRNOG00000009172_tx_20"; exon_id "4_84365982_84366155_-"; exonnum "15"; txlen "2550";
4	ENSEMBL114_rn	exon	84365982	84366155	0.640543378442083	-	.	gene_id "ENSRNOG00000009172"; transcript_id "ENSRNOG00000009172_tx_25"; exon_id "4_84365982_84366155_-"; exonnum "14"; txlen "2342";
4	ENSEMBL114_rn	exon	84365982	84366155	0.640543378442083	-	.	gene_id "ENSRNOG00000009172"; transcript_id "ENSRNOG00000009172_tx_26"; exon_id "4_84365982_84366155_-"; exonnum "12"; txlen "1810";
4	ENSEMBL114_rn	exon	84365982	84366155	0.594087949124003	-	.	gene_id "ENSRNOG00000009172"; transcript_id "ENSRNOG00000009172_tx_27"; exon_id "4_84365982_84366155_-"; exonnum "8"; txlen "1342";
4	ENSEMBL114_rn	exon	84365982	84366155	0.579273380383051	-	.	gene_id "ENSRNOG00000009172"; transcript_id "ENSRNOG00000009172_tx_29"; exon_id "4_84365982_84366155_-"; exonnum "6"; txlen "1262";
4	ENSEMBL114_rn	exon	84365982	84366155	5.10930962811003	-	.	gene_id "ENSRNOG00000009172"; transcript_id "ENSRNOG00000009172_tx_3"; exon_id "4_84365982_84366155_-"; exonnum "11"; txlen "1738";
4	ENSEMBL114_rn	exon	84365982	84366155	0.47899443716806	-	.	gene_id "ENSRNOG00000009172"; transcript_id "ENSRNOG00000009172_tx_30"; exon_id "4_84365982_84366155_-"; exonnum "14"; txlen "2352";
4	ENSEMBL114_rn	exon	84365982	84366155	0.471343672773304	-	.	gene_id "ENSRNOG00000009172"; transcript_id "ENSRNOG00000009172_tx_32"; exon_id "4_84365982_84366155_-"; exonnum "11"; txlen "1612";
4	ENSEMBL114_rn	exon	84365982	84366155	0.4095252780242	-	.	gene_id "ENSRNOG00000009172"; transcript_id "ENSRNOG00000009172_tx_34"; exon_id "4_84365982_84366155_-"; exonnum "13"; txlen "2144";
4	ENSEMBL114_rn	exon	84365982	84366155	0.328230195753798	-	.	gene_id "ENSRNOG00000009172"; transcript_id "ENSRNOG00000009172_tx_36"; exon_id "4_84365982_84366155_-"; exonnum "12"; txlen "1798";
4	ENSEMBL114_rn	exon	84365982	84366155	0.203218076282954	-	.	gene_id "ENSRNOG00000009172"; transcript_id "ENSRNOG00000009172_tx_40"; exon_id "4_84365982_84366155_-"; exonnum "10"; txlen "1623";
4	ENSEMBL114_rn	exon	84365982	84366155	0.203218076282954	-	.	gene_id "ENSRNOG00000009172"; transcript_id "ENSRNOG00000009172_tx_41"; exon_id "4_84365982_84366155_-"; exonnum "11"; txlen "1969";
4	ENSEMBL114_rn	exon	84365982	84366155	0.203218076282954	-	.	gene_id "ENSRNOG00000009172"; transcript_id "ENSRNOG00000009172_tx_42"; exon_id "4_84365982_84366155_-"; exonnum "12"; txlen "2177";
4	ENSEMBL114_rn	exon	84365982	84366155	0.179001634937159	-	.	gene_id "ENSRNOG00000009172"; transcript_id "ENSRNOG00000009172_tx_46"; exon_id "4_84365982_84366155_-"; exonnum "13"; txlen "1899";
4	ENSEMBL114_rn	exon	84365982	84366155	0.164214925750584	-	.	gene_id "ENSRNOG00000009172"; transcript_id "ENSRNOG00000009172_tx_47"; exon_id "4_84365982_84366155_-"; exonnum "11"; txlen "1613";
4	ENSEMBL114_rn	exon	84365982	84366155	0.160421207121322	-	.	gene_id "ENSRNOG00000009172"; transcript_id "ENSRNOG00000009172_tx_51"; exon_id "4_84365982_84366155_-"; exonnum "14"; txlen "2245";
4	ENSEMBL114_rn	exon	84365982	84366155	0.157142308094998	-	.	gene_id "ENSRNOG00000009172"; transcript_id "ENSRNOG00000009172_tx_52"; exon_id "4_84365982_84366155_-"; exonnum "15"; txlen "2453";
4	ENSEMBL114_rn	exon	84365982	84366155	0.145640194853758	-	.	gene_id "ENSRNOG00000009172"; transcript_id "ENSRNOG00000009172_tx_55"; exon_id "4_84365982_84366155_-"; exonnum "9"; txlen "1512";
4	ENSEMBL114_rn	exon	84365982	84366155	4.95323879993647	-	.	gene_id "ENSRNOG00000009172"; transcript_id "ENSRNOG00000009172_tx_6"; exon_id "4_84365982_84366155_-"; exonnum "13"; txlen "2292";
4	ENSEMBL114_rn	exon	84365982	84366155	3.36354674099235	-	.	gene_id "ENSRNOG00000009172"; transcript_id "ENSRNOG00000009172_tx_8"; exon_id "4_84365982_84366155_-"; exonnum "12"; txlen "2084";
4	ensembl	exon	84367669	84367767	0	-	.	gene_id "ENSRNOG00000009172"; gene_version "8"; transcript_id "ENSRNOT00000144804"; transcript_version "1"; exon_number "10"; gene_name "Cpvl"; gene_source "ensembl"; gene_biotype "protein_coding"; transcript_name "Cpvl-203"; transcript_source "ensembl"; transcript_biotype "protein_coding"; exon_id "ENSRNOE00000240654"; exon_version "1"; tag "Ensembl_canonical";
4	ensembl	CDS	84367669	84367767	0	-	0	gene_id "ENSRNOG00000009172"; gene_version "8"; transcript_id "ENSRNOT00000144804"; transcript_version "1"; exon_number "10"; gene_name "Cpvl"; gene_source "ensembl"; gene_biotype "protein_coding"; transcript_name "Cpvl-203"; transcript_source "ensembl"; transcript_biotype "protein_coding"; protein_id "ENSRNOP00000107506"; protein_version "1"; tag "Ensembl_canonical";
4	ensembl	exon	84367669	84367767	0	-	.	gene_id "ENSRNOG00000009172"; gene_version "8"; transcript_id "ENSRNOT00000012196"; transcript_version "7"; exon_number "10"; gene_name "Cpvl"; gene_source "ensembl"; gene_biotype "protein_coding"; transcript_name "Cpvl-201"; transcript_source "ensembl"; transcript_biotype "protein_coding"; exon_id "ENSRNOE00000240654"; exon_version "1";
4	ensembl	CDS	84367669	84367767	0	-	0	gene_id "ENSRNOG00000009172"; gene_version "8"; transcript_id "ENSRNOT00000012196"; transcript_version "7"; exon_number "10"; gene_name "Cpvl"; gene_source "ensembl"; gene_biotype "protein_coding"; transcript_name "Cpvl-201"; transcript_source "ensembl"; transcript_biotype "protein_coding"; protein_id "ENSRNOP00000012196"; protein_version "6";
4	ensembl	exon	84367669	84367767	0	-	.	gene_id "ENSRNOG00000009172"; gene_version "8"; transcript_id "ENSRNOT00000085812"; transcript_version "3"; exon_number "9"; gene_name "Cpvl"; gene_source "ensembl"; gene_biotype "protein_coding"; transcript_name "Cpvl-202"; transcript_source "ensembl"; transcript_biotype "protein_coding"; exon_id "ENSRNOE00000240654"; exon_version "1";
4	ensembl	CDS	84367669	84367767	0	-	0	gene_id "ENSRNOG00000009172"; gene_version "8"; transcript_id "ENSRNOT00000085812"; transcript_version "3"; exon_number "9"; gene_name "Cpvl"; gene_source "ensembl"; gene_biotype "protein_coding"; transcript_name "Cpvl-202"; transcript_source "ensembl"; transcript_biotype "protein_coding"; protein_id "ENSRNOP00000070651"; protein_version "2";
4	ENSEMBL114_rn	exon	84367669	84367767	5.34671428612111	-	.	gene_id "ENSRNOG00000009172"; transcript_id "ENSRNOG00000009172_tx_1"; exon_id "4_84367669_84367767_-"; exonnum "7"; txlen "1324";
4	ENSEMBL114_rn	exon	84367669	84367767	2.61996881280116	-	.	gene_id "ENSRNOG00000009172"; transcript_id "ENSRNOG00000009172_tx_10"; exon_id "4_84367669_84367767_-"; exonnum "9"; txlen "1552";
4	ENSEMBL114_rn	exon	84367669	84367767	1.01562035246962	-	.	gene_id "ENSRNOG00000009172"; transcript_id "ENSRNOG00000009172_tx_13"; exon_id "4_84367669_84367767_-"; exonnum "12"; txlen "2310";
4	ENSEMBL114_rn	exon	84367669	84367767	0.976869716322572	-	.	gene_id "ENSRNOG00000009172"; transcript_id "ENSRNOG00000009172_tx_14"; exon_id "4_84367669_84367767_-"; exonnum "11"; txlen "2102";
4	ENSEMBL114_rn	exon	84367669	84367767	0.972248326482756	-	.	gene_id "ENSRNOG00000009172"; transcript_id "ENSRNOG00000009172_tx_15"; exon_id "4_84367669_84367767_-"; exonnum "10"; txlen "1756";
4	ENSEMBL114_rn	exon	84367669	84367767	0.828655475157886	-	.	gene_id "ENSRNOG00000009172"; transcript_id "ENSRNOG00000009172_tx_17"; exon_id "4_84367669_84367767_-"; exonnum "9"; txlen "1570";
4	ENSEMBL114_rn	exon	84367669	84367767	0.728721280070344	-	.	gene_id "ENSRNOG00000009172"; transcript_id "ENSRNOG00000009172_tx_18"; exon_id "4_84367669_84367767_-"; exonnum "7"; txlen "1260";
4	ENSEMBL114_rn	exon	84367669	84367767	0.714042694423205	-	.	gene_id "ENSRNOG00000009172"; transcript_id "ENSRNOG00000009172_tx_19"; exon_id "4_84367669_84367767_-"; exonnum "12"; txlen "1996";
4	ENSEMBL114_rn	exon	84367669	84367767	0.714042694423205	-	.	gene_id "ENSRNOG00000009172"; transcript_id "ENSRNOG00000009172_tx_20"; exon_id "4_84367669_84367767_-"; exonnum "14"; txlen "2550";
4	ENSEMBL114_rn	exon	84367669	84367767	0.640543378442083	-	.	gene_id "ENSRNOG00000009172"; transcript_id "ENSRNOG00000009172_tx_25"; exon_id "4_84367669_84367767_-"; exonnum "13"; txlen "2342";
4	ENSEMBL114_rn	exon	84367669	84367767	0.640543378442083	-	.	gene_id "ENSRNOG00000009172"; transcript_id "ENSRNOG00000009172_tx_26"; exon_id "4_84367669_84367767_-"; exonnum "11"; txlen "1810";
4	ENSEMBL114_rn	exon	84367669	84367767	0.594087949124003	-	.	gene_id "ENSRNOG00000009172"; transcript_id "ENSRNOG00000009172_tx_27"; exon_id "4_84367669_84367767_-"; exonnum "7"; txlen "1342";
4	ENSEMBL114_rn	exon	84367669	84367767	0.579273380383051	-	.	gene_id "ENSRNOG00000009172"; transcript_id "ENSRNOG00000009172_tx_29"; exon_id "4_84367669_84367767_-"; exonnum "5"; txlen "1262";
4	ENSEMBL114_rn	exon	84367669	84367767	5.10930962811003	-	.	gene_id "ENSRNOG00000009172"; transcript_id "ENSRNOG00000009172_tx_3"; exon_id "4_84367669_84367767_-"; exonnum "10"; txlen "1738";
4	ENSEMBL114_rn	exon	84367669	84367767	0.47899443716806	-	.	gene_id "ENSRNOG00000009172"; transcript_id "ENSRNOG00000009172_tx_30"; exon_id "4_84367669_84367767_-"; exonnum "13"; txlen "2352";
4	ENSEMBL114_rn	exon	84367669	84367767	0.471343672773304	-	.	gene_id "ENSRNOG00000009172"; transcript_id "ENSRNOG00000009172_tx_32"; exon_id "4_84367669_84367767_-"; exonnum "10"; txlen "1612";
4	ENSEMBL114_rn	exon	84367669	84367767	0.4095252780242	-	.	gene_id "ENSRNOG00000009172"; transcript_id "ENSRNOG00000009172_tx_34"; exon_id "4_84367669_84367767_-"; exonnum "12"; txlen "2144";
4	ENSEMBL114_rn	exon	84367669	84367767	0.328230195753798	-	.	gene_id "ENSRNOG00000009172"; transcript_id "ENSRNOG00000009172_tx_36"; exon_id "4_84367669_84367767_-"; exonnum "11"; txlen "1798";
4	ENSEMBL114_rn	exon	84367669	84367767	0.203218076282954	-	.	gene_id "ENSRNOG00000009172"; transcript_id "ENSRNOG00000009172_tx_40"; exon_id "4_84367669_84367767_-"; exonnum "9"; txlen "1623";
4	ENSEMBL114_rn	exon	84367669	84367767	0.203218076282954	-	.	gene_id "ENSRNOG00000009172"; transcript_id "ENSRNOG00000009172_tx_41"; exon_id "4_84367669_84367767_-"; exonnum "10"; txlen "1969";
4	ENSEMBL114_rn	exon	84367669	84367767	0.203218076282954	-	.	gene_id "ENSRNOG00000009172"; transcript_id "ENSRNOG00000009172_tx_42"; exon_id "4_84367669_84367767_-"; exonnum "11"; txlen "2177";
4	ENSEMBL114_rn	exon	84367669	84367767	0.179001634937159	-	.	gene_id "ENSRNOG00000009172"; transcript_id "ENSRNOG00000009172_tx_46"; exon_id "4_84367669_84367767_-"; exonnum "12"; txlen "1899";
4	ENSEMBL114_rn	exon	84367669	84367767	0.164214925750584	-	.	gene_id "ENSRNOG00000009172"; transcript_id "ENSRNOG00000009172_tx_47"; exon_id "4_84367669_84367767_-"; exonnum "10"; txlen "1613";
4	ENSEMBL114_rn	exon	84367669	84367767	0.160421207121322	-	.	gene_id "ENSRNOG00000009172"; transcript_id "ENSRNOG00000009172_tx_51"; exon_id "4_84367669_84367767_-"; exonnum "13"; txlen "2245";
4	ENSEMBL114_rn	exon	84367669	84367767	0.157142308094998	-	.	gene_id "ENSRNOG00000009172"; transcript_id "ENSRNOG00000009172_tx_52"; exon_id "4_84367669_84367767_-"; exonnum "14"; txlen "2453";
4	ENSEMBL114_rn	exon	84367669	84367767	0.145640194853758	-	.	gene_id "ENSRNOG00000009172"; transcript_id "ENSRNOG00000009172_tx_55"; exon_id "4_84367669_84367767_-"; exonnum "8"; txlen "1512";
4	ENSEMBL114_rn	exon	84367669	84367767	4.95323879993647	-	.	gene_id "ENSRNOG00000009172"; transcript_id "ENSRNOG00000009172_tx_6"; exon_id "4_84367669_84367767_-"; exonnum "12"; txlen "2292";
4	ENSEMBL114_rn	exon	84367669	84367767	3.36354674099235	-	.	gene_id "ENSRNOG00000009172"; transcript_id "ENSRNOG00000009172_tx_8"; exon_id "4_84367669_84367767_-"; exonnum "11"; txlen "2084";
4	ensembl	exon	84372355	84372486	0	-	.	gene_id "ENSRNOG00000009172"; gene_version "8"; transcript_id "ENSRNOT00000144804"; transcript_version "1"; exon_number "9"; gene_name "Cpvl"; gene_source "ensembl"; gene_biotype "protein_coding"; transcript_name "Cpvl-203"; transcript_source "ensembl"; transcript_biotype "protein_coding"; exon_id "ENSRNOE00000240663"; exon_version "1"; tag "Ensembl_canonical";
4	ensembl	CDS	84372355	84372486	0	-	0	gene_id "ENSRNOG00000009172"; gene_version "8"; transcript_id "ENSRNOT00000144804"; transcript_version "1"; exon_number "9"; gene_name "Cpvl"; gene_source "ensembl"; gene_biotype "protein_coding"; transcript_name "Cpvl-203"; transcript_source "ensembl"; transcript_biotype "protein_coding"; protein_id "ENSRNOP00000107506"; protein_version "1"; tag "Ensembl_canonical";
4	ensembl	exon	84372355	84372486	0	-	.	gene_id "ENSRNOG00000009172"; gene_version "8"; transcript_id "ENSRNOT00000012196"; transcript_version "7"; exon_number "9"; gene_name "Cpvl"; gene_source "ensembl"; gene_biotype "protein_coding"; transcript_name "Cpvl-201"; transcript_source "ensembl"; transcript_biotype "protein_coding"; exon_id "ENSRNOE00000240663"; exon_version "1";
4	ensembl	CDS	84372355	84372486	0	-	0	gene_id "ENSRNOG00000009172"; gene_version "8"; transcript_id "ENSRNOT00000012196"; transcript_version "7"; exon_number "9"; gene_name "Cpvl"; gene_source "ensembl"; gene_biotype "protein_coding"; transcript_name "Cpvl-201"; transcript_source "ensembl"; transcript_biotype "protein_coding"; protein_id "ENSRNOP00000012196"; protein_version "6";
4	ENSEMBL114_rn	exon	84372355	84372486	5.34671428612111	-	.	gene_id "ENSRNOG00000009172"; transcript_id "ENSRNOG00000009172_tx_1"; exon_id "4_84372355_84372486_-"; exonnum "6"; txlen "1324";
4	ENSEMBL114_rn	exon	84372355	84372486	2.61996881280116	-	.	gene_id "ENSRNOG00000009172"; transcript_id "ENSRNOG00000009172_tx_10"; exon_id "4_84372355_84372486_-"; exonnum "8"; txlen "1552";
4	ENSEMBL114_rn	exon	84372355	84372486	1.01562035246962	-	.	gene_id "ENSRNOG00000009172"; transcript_id "ENSRNOG00000009172_tx_13"; exon_id "4_84372355_84372486_-"; exonnum "11"; txlen "2310";
4	ENSEMBL114_rn	exon	84372355	84372486	0.976869716322572	-	.	gene_id "ENSRNOG00000009172"; transcript_id "ENSRNOG00000009172_tx_14"; exon_id "4_84372355_84372486_-"; exonnum "10"; txlen "2102";
4	ENSEMBL114_rn	exon	84372355	84372486	0.972248326482756	-	.	gene_id "ENSRNOG00000009172"; transcript_id "ENSRNOG00000009172_tx_15"; exon_id "4_84372355_84372486_-"; exonnum "9"; txlen "1756";
4	ENSEMBL114_rn	exon	84372355	84372486	0.828655475157886	-	.	gene_id "ENSRNOG00000009172"; transcript_id "ENSRNOG00000009172_tx_17"; exon_id "4_84372355_84372486_-"; exonnum "8"; txlen "1570";
4	ENSEMBL114_rn	exon	84372355	84372486	0.728721280070344	-	.	gene_id "ENSRNOG00000009172"; transcript_id "ENSRNOG00000009172_tx_18"; exon_id "4_84372355_84372486_-"; exonnum "6"; txlen "1260";
4	ENSEMBL114_rn	exon	84372355	84372486	0.714042694423205	-	.	gene_id "ENSRNOG00000009172"; transcript_id "ENSRNOG00000009172_tx_19"; exon_id "4_84372355_84372486_-"; exonnum "11"; txlen "1996";
4	ENSEMBL114_rn	exon	84372355	84372486	0.714042694423205	-	.	gene_id "ENSRNOG00000009172"; transcript_id "ENSRNOG00000009172_tx_20"; exon_id "4_84372355_84372486_-"; exonnum "13"; txlen "2550";
4	ENSEMBL114_rn	exon	84372355	84372486	0.640543378442083	-	.	gene_id "ENSRNOG00000009172"; transcript_id "ENSRNOG00000009172_tx_25"; exon_id "4_84372355_84372486_-"; exonnum "12"; txlen "2342";
4	ENSEMBL114_rn	exon	84372355	84372486	0.640543378442083	-	.	gene_id "ENSRNOG00000009172"; transcript_id "ENSRNOG00000009172_tx_26"; exon_id "4_84372355_84372486_-"; exonnum "10"; txlen "1810";
4	ENSEMBL114_rn	exon	84372355	84372486	0.594087949124003	-	.	gene_id "ENSRNOG00000009172"; transcript_id "ENSRNOG00000009172_tx_27"; exon_id "4_84372355_84372486_-"; exonnum "6"; txlen "1342";
4	ENSEMBL114_rn	exon	84372355	84372486	0.579273380383051	-	.	gene_id "ENSRNOG00000009172"; transcript_id "ENSRNOG00000009172_tx_29"; exon_id "4_84372355_84372486_-"; exonnum "4"; txlen "1262";
4	ENSEMBL114_rn	exon	84372355	84372486	5.10930962811003	-	.	gene_id "ENSRNOG00000009172"; transcript_id "ENSRNOG00000009172_tx_3"; exon_id "4_84372355_84372486_-"; exonnum "9"; txlen "1738";
4	ENSEMBL114_rn	exon	84372355	84372486	0.47899443716806	-	.	gene_id "ENSRNOG00000009172"; transcript_id "ENSRNOG00000009172_tx_30"; exon_id "4_84372355_84372486_-"; exonnum "12"; txlen "2352";
4	ENSEMBL114_rn	exon	84372355	84372486	0.471343672773304	-	.	gene_id "ENSRNOG00000009172"; transcript_id "ENSRNOG00000009172_tx_32"; exon_id "4_84372355_84372486_-"; exonnum "9"; txlen "1612";
4	ENSEMBL114_rn	exon	84372355	84372486	0.4095252780242	-	.	gene_id "ENSRNOG00000009172"; transcript_id "ENSRNOG00000009172_tx_34"; exon_id "4_84372355_84372486_-"; exonnum "11"; txlen "2144";
4	ENSEMBL114_rn	exon	84372355	84372486	0.328230195753798	-	.	gene_id "ENSRNOG00000009172"; transcript_id "ENSRNOG00000009172_tx_36"; exon_id "4_84372355_84372486_-"; exonnum "10"; txlen "1798";
4	ENSEMBL114_rn	exon	84372355	84372486	0.203218076282954	-	.	gene_id "ENSRNOG00000009172"; transcript_id "ENSRNOG00000009172_tx_40"; exon_id "4_84372355_84372486_-"; exonnum "8"; txlen "1623";
4	ENSEMBL114_rn	exon	84372355	84372486	0.203218076282954	-	.	gene_id "ENSRNOG00000009172"; transcript_id "ENSRNOG00000009172_tx_41"; exon_id "4_84372355_84372486_-"; exonnum "9"; txlen "1969";
4	ENSEMBL114_rn	exon	84372355	84372486	0.203218076282954	-	.	gene_id "ENSRNOG00000009172"; transcript_id "ENSRNOG00000009172_tx_42"; exon_id "4_84372355_84372486_-"; exonnum "10"; txlen "2177";
4	ENSEMBL114_rn	exon	84372355	84372486	0.179001634937159	-	.	gene_id "ENSRNOG00000009172"; transcript_id "ENSRNOG00000009172_tx_46"; exon_id "4_84372355_84372486_-"; exonnum "11"; txlen "1899";
4	ENSEMBL114_rn	exon	84372355	84372486	0.164214925750584	-	.	gene_id "ENSRNOG00000009172"; transcript_id "ENSRNOG00000009172_tx_47"; exon_id "4_84372355_84372486_-"; exonnum "9"; txlen "1613";
4	ENSEMBL114_rn	exon	84372355	84372486	0.160421207121322	-	.	gene_id "ENSRNOG00000009172"; transcript_id "ENSRNOG00000009172_tx_51"; exon_id "4_84372355_84372486_-"; exonnum "12"; txlen "2245";
4	ENSEMBL114_rn	exon	84372355	84372486	0.157142308094998	-	.	gene_id "ENSRNOG00000009172"; transcript_id "ENSRNOG00000009172_tx_52"; exon_id "4_84372355_84372486_-"; exonnum "13"; txlen "2453";
4	ENSEMBL114_rn	exon	84372355	84372486	0.145640194853758	-	.	gene_id "ENSRNOG00000009172"; transcript_id "ENSRNOG00000009172_tx_55"; exon_id "4_84372355_84372486_-"; exonnum "7"; txlen "1512";
4	ENSEMBL114_rn	exon	84372355	84372486	4.95323879993647	-	.	gene_id "ENSRNOG00000009172"; transcript_id "ENSRNOG00000009172_tx_6"; exon_id "4_84372355_84372486_-"; exonnum "11"; txlen "2292";
4	ENSEMBL114_rn	exon	84372355	84372486	3.36354674099235	-	.	gene_id "ENSRNOG00000009172"; transcript_id "ENSRNOG00000009172_tx_8"; exon_id "4_84372355_84372486_-"; exonnum "10"; txlen "2084";
4	ensembl	exon	84372820	84372942	0	-	.	gene_id "ENSRNOG00000009172"; gene_version "8"; transcript_id "ENSRNOT00000144804"; transcript_version "1"; exon_number "8"; gene_name "Cpvl"; gene_source "ensembl"; gene_biotype "protein_coding"; transcript_name "Cpvl-203"; transcript_source "ensembl"; transcript_biotype "protein_coding"; exon_id "ENSRNOE00000086406"; exon_version "1"; tag "Ensembl_canonical";
4	ensembl	CDS	84372820	84372942	0	-	0	gene_id "ENSRNOG00000009172"; gene_version "8"; transcript_id "ENSRNOT00000144804"; transcript_version "1"; exon_number "8"; gene_name "Cpvl"; gene_source "ensembl"; gene_biotype "protein_coding"; transcript_name "Cpvl-203"; transcript_source "ensembl"; transcript_biotype "protein_coding"; protein_id "ENSRNOP00000107506"; protein_version "1"; tag "Ensembl_canonical";
4	ensembl	exon	84372820	84372942	0	-	.	gene_id "ENSRNOG00000009172"; gene_version "8"; transcript_id "ENSRNOT00000012196"; transcript_version "7"; exon_number "8"; gene_name "Cpvl"; gene_source "ensembl"; gene_biotype "protein_coding"; transcript_name "Cpvl-201"; transcript_source "ensembl"; transcript_biotype "protein_coding"; exon_id "ENSRNOE00000086406"; exon_version "1";
4	ensembl	CDS	84372820	84372942	0	-	0	gene_id "ENSRNOG00000009172"; gene_version "8"; transcript_id "ENSRNOT00000012196"; transcript_version "7"; exon_number "8"; gene_name "Cpvl"; gene_source "ensembl"; gene_biotype "protein_coding"; transcript_name "Cpvl-201"; transcript_source "ensembl"; transcript_biotype "protein_coding"; protein_id "ENSRNOP00000012196"; protein_version "6";
4	ensembl	exon	84372820	84372942	0	-	.	gene_id "ENSRNOG00000009172"; gene_version "8"; transcript_id "ENSRNOT00000085812"; transcript_version "3"; exon_number "8"; gene_name "Cpvl"; gene_source "ensembl"; gene_biotype "protein_coding"; transcript_name "Cpvl-202"; transcript_source "ensembl"; transcript_biotype "protein_coding"; exon_id "ENSRNOE00000086406"; exon_version "1";
4	ensembl	CDS	84372820	84372942	0	-	0	gene_id "ENSRNOG00000009172"; gene_version "8"; transcript_id "ENSRNOT00000085812"; transcript_version "3"; exon_number "8"; gene_name "Cpvl"; gene_source "ensembl"; gene_biotype "protein_coding"; transcript_name "Cpvl-202"; transcript_source "ensembl"; transcript_biotype "protein_coding"; protein_id "ENSRNOP00000070651"; protein_version "2";
4	ENSEMBL114_rn	exon	84372820	84372942	5.34671428612111	-	.	gene_id "ENSRNOG00000009172"; transcript_id "ENSRNOG00000009172_tx_1"; exon_id "4_84372820_84372942_-"; exonnum "5"; txlen "1324";
4	ENSEMBL114_rn	exon	84372820	84372942	2.61996881280116	-	.	gene_id "ENSRNOG00000009172"; transcript_id "ENSRNOG00000009172_tx_10"; exon_id "4_84372820_84372942_-"; exonnum "7"; txlen "1552";
4	ENSEMBL114_rn	exon	84372820	84372942	1.01562035246962	-	.	gene_id "ENSRNOG00000009172"; transcript_id "ENSRNOG00000009172_tx_13"; exon_id "4_84372820_84372942_-"; exonnum "10"; txlen "2310";
4	ENSEMBL114_rn	exon	84372820	84372942	0.976869716322572	-	.	gene_id "ENSRNOG00000009172"; transcript_id "ENSRNOG00000009172_tx_14"; exon_id "4_84372820_84372942_-"; exonnum "9"; txlen "2102";
4	ENSEMBL114_rn	exon	84372820	84372942	0.972248326482756	-	.	gene_id "ENSRNOG00000009172"; transcript_id "ENSRNOG00000009172_tx_15"; exon_id "4_84372820_84372942_-"; exonnum "8"; txlen "1756";
4	ENSEMBL114_rn	exon	84372820	84372942	0.828655475157886	-	.	gene_id "ENSRNOG00000009172"; transcript_id "ENSRNOG00000009172_tx_17"; exon_id "4_84372820_84372942_-"; exonnum "7"; txlen "1570";
4	ENSEMBL114_rn	exon	84372820	84372942	0.728721280070344	-	.	gene_id "ENSRNOG00000009172"; transcript_id "ENSRNOG00000009172_tx_18"; exon_id "4_84372820_84372942_-"; exonnum "5"; txlen "1260";
4	ENSEMBL114_rn	exon	84372820	84372942	0.714042694423205	-	.	gene_id "ENSRNOG00000009172"; transcript_id "ENSRNOG00000009172_tx_19"; exon_id "4_84372820_84372942_-"; exonnum "10"; txlen "1996";
4	ENSEMBL114_rn	exon	84372820	84372942	0.714042694423205	-	.	gene_id "ENSRNOG00000009172"; transcript_id "ENSRNOG00000009172_tx_20"; exon_id "4_84372820_84372942_-"; exonnum "12"; txlen "2550";
4	ENSEMBL114_rn	exon	84372820	84372942	0.640543378442083	-	.	gene_id "ENSRNOG00000009172"; transcript_id "ENSRNOG00000009172_tx_25"; exon_id "4_84372820_84372942_-"; exonnum "11"; txlen "2342";
4	ENSEMBL114_rn	exon	84372820	84372942	0.640543378442083	-	.	gene_id "ENSRNOG00000009172"; transcript_id "ENSRNOG00000009172_tx_26"; exon_id "4_84372820_84372942_-"; exonnum "9"; txlen "1810";
4	ENSEMBL114_rn	exon	84372820	84372942	0.594087949124003	-	.	gene_id "ENSRNOG00000009172"; transcript_id "ENSRNOG00000009172_tx_27"; exon_id "4_84372820_84372942_-"; exonnum "5"; txlen "1342";
4	ENSEMBL114_rn	exon	84372820	84372942	0.579273380383051	-	.	gene_id "ENSRNOG00000009172"; transcript_id "ENSRNOG00000009172_tx_29"; exon_id "4_84372820_84372942_-"; exonnum "3"; txlen "1262";
4	ENSEMBL114_rn	exon	84372820	84372942	5.10930962811003	-	.	gene_id "ENSRNOG00000009172"; transcript_id "ENSRNOG00000009172_tx_3"; exon_id "4_84372820_84372942_-"; exonnum "8"; txlen "1738";
4	ENSEMBL114_rn	exon	84372820	84372942	0.47899443716806	-	.	gene_id "ENSRNOG00000009172"; transcript_id "ENSRNOG00000009172_tx_30"; exon_id "4_84372820_84372942_-"; exonnum "11"; txlen "2352";
4	ENSEMBL114_rn	exon	84372820	84372942	0.471343672773304	-	.	gene_id "ENSRNOG00000009172"; transcript_id "ENSRNOG00000009172_tx_32"; exon_id "4_84372820_84372942_-"; exonnum "8"; txlen "1612";
4	ENSEMBL114_rn	exon	84372820	84372942	0.4095252780242	-	.	gene_id "ENSRNOG00000009172"; transcript_id "ENSRNOG00000009172_tx_34"; exon_id "4_84372820_84372942_-"; exonnum "10"; txlen "2144";
4	ENSEMBL114_rn	exon	84372820	84372942	0.328230195753798	-	.	gene_id "ENSRNOG00000009172"; transcript_id "ENSRNOG00000009172_tx_36"; exon_id "4_84372820_84372942_-"; exonnum "9"; txlen "1798";
4	ENSEMBL114_rn	exon	84372820	84372942	0.203218076282954	-	.	gene_id "ENSRNOG00000009172"; transcript_id "ENSRNOG00000009172_tx_40"; exon_id "4_84372820_84372942_-"; exonnum "7"; txlen "1623";
4	ENSEMBL114_rn	exon	84372820	84372942	0.203218076282954	-	.	gene_id "ENSRNOG00000009172"; transcript_id "ENSRNOG00000009172_tx_41"; exon_id "4_84372820_84372942_-"; exonnum "8"; txlen "1969";
4	ENSEMBL114_rn	exon	84372820	84372942	0.203218076282954	-	.	gene_id "ENSRNOG00000009172"; transcript_id "ENSRNOG00000009172_tx_42"; exon_id "4_84372820_84372942_-"; exonnum "9"; txlen "2177";
4	ENSEMBL114_rn	exon	84372820	84372942	0.179001634937159	-	.	gene_id "ENSRNOG00000009172"; transcript_id "ENSRNOG00000009172_tx_46"; exon_id "4_84372820_84372942_-"; exonnum "10"; txlen "1899";
4	ENSEMBL114_rn	exon	84372820	84372942	0.164214925750584	-	.	gene_id "ENSRNOG00000009172"; transcript_id "ENSRNOG00000009172_tx_47"; exon_id "4_84372820_84372942_-"; exonnum "8"; txlen "1613";
4	ENSEMBL114_rn	exon	84372820	84372942	0.160421207121322	-	.	gene_id "ENSRNOG00000009172"; transcript_id "ENSRNOG00000009172_tx_51"; exon_id "4_84372820_84372942_-"; exonnum "11"; txlen "2245";
4	ENSEMBL114_rn	exon	84372820	84372942	0.157142308094998	-	.	gene_id "ENSRNOG00000009172"; transcript_id "ENSRNOG00000009172_tx_52"; exon_id "4_84372820_84372942_-"; exonnum "12"; txlen "2453";
4	ENSEMBL114_rn	exon	84372820	84372942	0.145640194853758	-	.	gene_id "ENSRNOG00000009172"; transcript_id "ENSRNOG00000009172_tx_55"; exon_id "4_84372820_84372942_-"; exonnum "6"; txlen "1512";
4	ENSEMBL114_rn	exon	84372820	84372942	4.95323879993647	-	.	gene_id "ENSRNOG00000009172"; transcript_id "ENSRNOG00000009172_tx_6"; exon_id "4_84372820_84372942_-"; exonnum "10"; txlen "2292";
4	ENSEMBL114_rn	exon	84372820	84372942	3.36354674099235	-	.	gene_id "ENSRNOG00000009172"; transcript_id "ENSRNOG00000009172_tx_8"; exon_id "4_84372820_84372942_-"; exonnum "9"; txlen "2084";
4	sraer114_es	exon	84384648	84384847	5.27341690769153	-	.	gene_id "ENSRNOG00000009172"; transcript_id "ENSRNOG00000009172_tx_2"; exon_id "4_84384648_84384847_-"; exonnum "10"; txlen "1530";
4	sraer114_es	exon	84384648	84384847	0.714042694423205	-	.	gene_id "ENSRNOG00000009172"; transcript_id "ENSRNOG00000009172_tx_21"; exon_id "4_84384648_84384847_-"; exonnum "10"; txlen "1234";
4	sraer114_es	exon	84384648	84384847	0.714042694423205	-	.	gene_id "ENSRNOG00000009172"; transcript_id "ENSRNOG00000009172_tx_22"; exon_id "4_84384648_84384847_-"; exonnum "11"; txlen "1580";
4	sraer114_es	exon	84384648	84384847	0.714042694423205	-	.	gene_id "ENSRNOG00000009172"; transcript_id "ENSRNOG00000009172_tx_23"; exon_id "4_84384648_84384847_-"; exonnum "12"; txlen "1788";
4	sraer114_es	exon	84384648	84384847	0.714042694423205	-	.	gene_id "ENSRNOG00000009172"; transcript_id "ENSRNOG00000009172_tx_24"; exon_id "4_84384648_84384847_-"; exonnum "9"; txlen "1048";
4	sraer114_es	exon	84384648	84384847	0.584276228521814	-	.	gene_id "ENSRNOG00000009172"; transcript_id "ENSRNOG00000009172_tx_28"; exon_id "4_84384648_84384847_-"; exonnum "3"; txlen "500";
4	sraer114_es	exon	84384648	84384847	0.47899443716806	-	.	gene_id "ENSRNOG00000009172"; transcript_id "ENSRNOG00000009172_tx_31"; exon_id "4_84384648_84384847_-"; exonnum "11"; txlen "1590";
4	sraer114_es	exon	84384648	84384847	0.471343672773304	-	.	gene_id "ENSRNOG00000009172"; transcript_id "ENSRNOG00000009172_tx_33"; exon_id "4_84384648_84384847_-"; exonnum "8"; txlen "850";
4	sraer114_es	exon	84384648	84384847	0.4095252780242	-	.	gene_id "ENSRNOG00000009172"; transcript_id "ENSRNOG00000009172_tx_35"; exon_id "4_84384648_84384847_-"; exonnum "10"; txlen "1382";
4	sraer114_es	exon	84384648	84384847	0.328230195753798	-	.	gene_id "ENSRNOG00000009172"; transcript_id "ENSRNOG00000009172_tx_37"; exon_id "4_84384648_84384847_-"; exonnum "9"; txlen "1036";
4	sraer114_es	exon	84384648	84384847	0.203218076282954	-	.	gene_id "ENSRNOG00000009172"; transcript_id "ENSRNOG00000009172_tx_39"; exon_id "4_84384648_84384847_-"; exonnum "7"; txlen "861";
4	sraer114_es	exon	84384648	84384847	5.07262224634856	-	.	gene_id "ENSRNOG00000009172"; transcript_id "ENSRNOG00000009172_tx_4"; exon_id "4_84384648_84384847_-"; exonnum "5"; txlen "562";
4	sraer114_es	exon	84384648	84384847	0.203218076282954	-	.	gene_id "ENSRNOG00000009172"; transcript_id "ENSRNOG00000009172_tx_43"; exon_id "4_84384648_84384847_-"; exonnum "8"; txlen "1207";
4	sraer114_es	exon	84384648	84384847	0.203218076282954	-	.	gene_id "ENSRNOG00000009172"; transcript_id "ENSRNOG00000009172_tx_44"; exon_id "4_84384648_84384847_-"; exonnum "9"; txlen "1415";
4	sraer114_es	exon	84384648	84384847	0.179001634937159	-	.	gene_id "ENSRNOG00000009172"; transcript_id "ENSRNOG00000009172_tx_45"; exon_id "4_84384648_84384847_-"; exonnum "10"; txlen "1137";
4	sraer114_es	exon	84384648	84384847	0.163527174735481	-	.	gene_id "ENSRNOG00000009172"; transcript_id "ENSRNOG00000009172_tx_49"; exon_id "4_84384648_84384847_-"; exonnum "6"; txlen "675";
4	sraer114_es	exon	84384648	84384847	4.9880469126266	-	.	gene_id "ENSRNOG00000009172"; transcript_id "ENSRNOG00000009172_tx_5"; exon_id "4_84384648_84384847_-"; exonnum "8"; txlen "976";
4	sraer114_es	exon	84384648	84384847	0.160421207121322	-	.	gene_id "ENSRNOG00000009172"; transcript_id "ENSRNOG00000009172_tx_50"; exon_id "4_84384648_84384847_-"; exonnum "11"; txlen "1483";
4	sraer114_es	exon	84384648	84384847	0.157142308094998	-	.	gene_id "ENSRNOG00000009172"; transcript_id "ENSRNOG00000009172_tx_53"; exon_id "4_84384648_84384847_-"; exonnum "12"; txlen "1691";
4	sraer114_es	exon	84384648	84384847	0.14749715516258	-	.	gene_id "ENSRNOG00000009172"; transcript_id "ENSRNOG00000009172_tx_54"; exon_id "4_84384648_84384847_-"; exonnum "9"; txlen "1119";
4	sraer114_es	exon	84384648	84384847	0.145640194853758	-	.	gene_id "ENSRNOG00000009172"; transcript_id "ENSRNOG00000009172_tx_56"; exon_id "4_84384648_84384847_-"; exonnum "6"; txlen "750";
4	sraer114_es	exon	84384648	84384847	0.130519502689193	-	.	gene_id "ENSRNOG00000009172"; transcript_id "ENSRNOG00000009172_tx_59"; exon_id "4_84384648_84384847_-"; exonnum "9"; txlen "951";
4	sraer114_es	exon	84384648	84384847	3.46095997059453	-	.	gene_id "ENSRNOG00000009172"; transcript_id "ENSRNOG00000009172_tx_7"; exon_id "4_84384648_84384847_-"; exonnum "9"; txlen "1322";
4	sraer114_es	exon	84384648	84384847	2.65559750221527	-	.	gene_id "ENSRNOG00000009172"; transcript_id "ENSRNOG00000009172_tx_9"; exon_id "4_84384648_84384847_-"; exonnum "7"; txlen "790";
4	ensembl	exon	84385190	84385256	0	-	.	gene_id "ENSRNOG00000009172"; gene_version "8"; transcript_id "ENSRNOT00000144804"; transcript_version "1"; exon_number "7"; gene_name "Cpvl"; gene_source "ensembl"; gene_biotype "protein_coding"; transcript_name "Cpvl-203"; transcript_source "ensembl"; transcript_biotype "protein_coding"; exon_id "ENSRNOE00000086358"; exon_version "1"; tag "Ensembl_canonical";
4	ensembl	CDS	84385190	84385256	0	-	1	gene_id "ENSRNOG00000009172"; gene_version "8"; transcript_id "ENSRNOT00000144804"; transcript_version "1"; exon_number "7"; gene_name "Cpvl"; gene_source "ensembl"; gene_biotype "protein_coding"; transcript_name "Cpvl-203"; transcript_source "ensembl"; transcript_biotype "protein_coding"; protein_id "ENSRNOP00000107506"; protein_version "1"; tag "Ensembl_canonical";
4	ensembl	exon	84385190	84385256	0	-	.	gene_id "ENSRNOG00000009172"; gene_version "8"; transcript_id "ENSRNOT00000012196"; transcript_version "7"; exon_number "7"; gene_name "Cpvl"; gene_source "ensembl"; gene_biotype "protein_coding"; transcript_name "Cpvl-201"; transcript_source "ensembl"; transcript_biotype "protein_coding"; exon_id "ENSRNOE00000086358"; exon_version "1";
4	ensembl	CDS	84385190	84385256	0	-	1	gene_id "ENSRNOG00000009172"; gene_version "8"; transcript_id "ENSRNOT00000012196"; transcript_version "7"; exon_number "7"; gene_name "Cpvl"; gene_source "ensembl"; gene_biotype "protein_coding"; transcript_name "Cpvl-201"; transcript_source "ensembl"; transcript_biotype "protein_coding"; protein_id "ENSRNOP00000012196"; protein_version "6";
4	ensembl	exon	84385190	84385256	0	-	.	gene_id "ENSRNOG00000009172"; gene_version "8"; transcript_id "ENSRNOT00000085812"; transcript_version "3"; exon_number "7"; gene_name "Cpvl"; gene_source "ensembl"; gene_biotype "protein_coding"; transcript_name "Cpvl-202"; transcript_source "ensembl"; transcript_biotype "protein_coding"; exon_id "ENSRNOE00000086358"; exon_version "1";
4	ensembl	CDS	84385190	84385256	0	-	1	gene_id "ENSRNOG00000009172"; gene_version "8"; transcript_id "ENSRNOT00000085812"; transcript_version "3"; exon_number "7"; gene_name "Cpvl"; gene_source "ensembl"; gene_biotype "protein_coding"; transcript_name "Cpvl-202"; transcript_source "ensembl"; transcript_biotype "protein_coding"; protein_id "ENSRNOP00000070651"; protein_version "2";
4	ENSEMBL114_rn	exon	84385190	84385256	5.34671428612111	-	.	gene_id "ENSRNOG00000009172"; transcript_id "ENSRNOG00000009172_tx_1"; exon_id "4_84385190_84385256_-"; exonnum "4"; txlen "1324";
4	ENSEMBL114_rn	exon	84385190	84385256	2.61996881280116	-	.	gene_id "ENSRNOG00000009172"; transcript_id "ENSRNOG00000009172_tx_10"; exon_id "4_84385190_84385256_-"; exonnum "6"; txlen "1552";
4	ENSEMBL114_rn	exon	84385190	84385256	1.01562035246962	-	.	gene_id "ENSRNOG00000009172"; transcript_id "ENSRNOG00000009172_tx_13"; exon_id "4_84385190_84385256_-"; exonnum "9"; txlen "2310";
4	ENSEMBL114_rn	exon	84385190	84385256	0.976869716322572	-	.	gene_id "ENSRNOG00000009172"; transcript_id "ENSRNOG00000009172_tx_14"; exon_id "4_84385190_84385256_-"; exonnum "8"; txlen "2102";
4	ENSEMBL114_rn	exon	84385190	84385256	0.972248326482756	-	.	gene_id "ENSRNOG00000009172"; transcript_id "ENSRNOG00000009172_tx_15"; exon_id "4_84385190_84385256_-"; exonnum "7"; txlen "1756";
4	ENSEMBL114_rn	exon	84385190	84385256	0.828655475157886	-	.	gene_id "ENSRNOG00000009172"; transcript_id "ENSRNOG00000009172_tx_17"; exon_id "4_84385190_84385256_-"; exonnum "6"; txlen "1570";
4	ENSEMBL114_rn	exon	84385190	84385256	0.728721280070344	-	.	gene_id "ENSRNOG00000009172"; transcript_id "ENSRNOG00000009172_tx_18"; exon_id "4_84385190_84385256_-"; exonnum "4"; txlen "1260";
4	ENSEMBL114_rn	exon	84385190	84385256	0.714042694423205	-	.	gene_id "ENSRNOG00000009172"; transcript_id "ENSRNOG00000009172_tx_19"; exon_id "4_84385190_84385256_-"; exonnum "9"; txlen "1996";
4	ENSEMBL114_rn	exon	84385190	84385256	5.27341690769153	-	.	gene_id "ENSRNOG00000009172"; transcript_id "ENSRNOG00000009172_tx_2"; exon_id "4_84385190_84385256_-"; exonnum "9"; txlen "1530";
4	ENSEMBL114_rn	exon	84385190	84385256	0.714042694423205	-	.	gene_id "ENSRNOG00000009172"; transcript_id "ENSRNOG00000009172_tx_20"; exon_id "4_84385190_84385256_-"; exonnum "11"; txlen "2550";
4	ENSEMBL114_rn	exon	84385190	84385256	0.714042694423205	-	.	gene_id "ENSRNOG00000009172"; transcript_id "ENSRNOG00000009172_tx_21"; exon_id "4_84385190_84385256_-"; exonnum "9"; txlen "1234";
4	ENSEMBL114_rn	exon	84385190	84385256	0.714042694423205	-	.	gene_id "ENSRNOG00000009172"; transcript_id "ENSRNOG00000009172_tx_22"; exon_id "4_84385190_84385256_-"; exonnum "10"; txlen "1580";
4	ENSEMBL114_rn	exon	84385190	84385256	0.714042694423205	-	.	gene_id "ENSRNOG00000009172"; transcript_id "ENSRNOG00000009172_tx_23"; exon_id "4_84385190_84385256_-"; exonnum "11"; txlen "1788";
4	ENSEMBL114_rn	exon	84385190	84385256	0.714042694423205	-	.	gene_id "ENSRNOG00000009172"; transcript_id "ENSRNOG00000009172_tx_24"; exon_id "4_84385190_84385256_-"; exonnum "8"; txlen "1048";
4	ENSEMBL114_rn	exon	84385190	84385256	0.640543378442083	-	.	gene_id "ENSRNOG00000009172"; transcript_id "ENSRNOG00000009172_tx_25"; exon_id "4_84385190_84385256_-"; exonnum "10"; txlen "2342";
4	ENSEMBL114_rn	exon	84385190	84385256	0.640543378442083	-	.	gene_id "ENSRNOG00000009172"; transcript_id "ENSRNOG00000009172_tx_26"; exon_id "4_84385190_84385256_-"; exonnum "8"; txlen "1810";
4	ENSEMBL114_rn	exon	84385190	84385256	0.594087949124003	-	.	gene_id "ENSRNOG00000009172"; transcript_id "ENSRNOG00000009172_tx_27"; exon_id "4_84385190_84385256_-"; exonnum "4"; txlen "1342";
4	ENSEMBL114_rn	exon	84385190	84385256	0.584276228521814	-	.	gene_id "ENSRNOG00000009172"; transcript_id "ENSRNOG00000009172_tx_28"; exon_id "4_84385190_84385256_-"; exonnum "2"; txlen "500";
4	ENSEMBL114_rn	exon	84385190	84385256	0.579273380383051	-	.	gene_id "ENSRNOG00000009172"; transcript_id "ENSRNOG00000009172_tx_29"; exon_id "4_84385190_84385256_-"; exonnum "2"; txlen "1262";
4	ENSEMBL114_rn	exon	84385190	84385256	5.10930962811003	-	.	gene_id "ENSRNOG00000009172"; transcript_id "ENSRNOG00000009172_tx_3"; exon_id "4_84385190_84385256_-"; exonnum "7"; txlen "1738";
4	ENSEMBL114_rn	exon	84385190	84385256	0.47899443716806	-	.	gene_id "ENSRNOG00000009172"; transcript_id "ENSRNOG00000009172_tx_30"; exon_id "4_84385190_84385256_-"; exonnum "10"; txlen "2352";
4	ENSEMBL114_rn	exon	84385190	84385256	0.47899443716806	-	.	gene_id "ENSRNOG00000009172"; transcript_id "ENSRNOG00000009172_tx_31"; exon_id "4_84385190_84385256_-"; exonnum "10"; txlen "1590";
4	ENSEMBL114_rn	exon	84385190	84385256	0.471343672773304	-	.	gene_id "ENSRNOG00000009172"; transcript_id "ENSRNOG00000009172_tx_32"; exon_id "4_84385190_84385256_-"; exonnum "7"; txlen "1612";
4	ENSEMBL114_rn	exon	84385190	84385256	0.471343672773304	-	.	gene_id "ENSRNOG00000009172"; transcript_id "ENSRNOG00000009172_tx_33"; exon_id "4_84385190_84385256_-"; exonnum "7"; txlen "850";
4	ENSEMBL114_rn	exon	84385190	84385256	0.4095252780242	-	.	gene_id "ENSRNOG00000009172"; transcript_id "ENSRNOG00000009172_tx_34"; exon_id "4_84385190_84385256_-"; exonnum "9"; txlen "2144";
4	ENSEMBL114_rn	exon	84385190	84385256	0.4095252780242	-	.	gene_id "ENSRNOG00000009172"; transcript_id "ENSRNOG00000009172_tx_35"; exon_id "4_84385190_84385256_-"; exonnum "9"; txlen "1382";
4	ENSEMBL114_rn	exon	84385190	84385256	0.328230195753798	-	.	gene_id "ENSRNOG00000009172"; transcript_id "ENSRNOG00000009172_tx_36"; exon_id "4_84385190_84385256_-"; exonnum "8"; txlen "1798";
4	ENSEMBL114_rn	exon	84385190	84385256	0.328230195753798	-	.	gene_id "ENSRNOG00000009172"; transcript_id "ENSRNOG00000009172_tx_37"; exon_id "4_84385190_84385256_-"; exonnum "8"; txlen "1036";
4	ENSEMBL114_rn	exon	84385190	84385256	0.203218076282954	-	.	gene_id "ENSRNOG00000009172"; transcript_id "ENSRNOG00000009172_tx_39"; exon_id "4_84385190_84385256_-"; exonnum "6"; txlen "861";
4	ENSEMBL114_rn	exon	84385190	84385256	5.07262224634856	-	.	gene_id "ENSRNOG00000009172"; transcript_id "ENSRNOG00000009172_tx_4"; exon_id "4_84385190_84385256_-"; exonnum "4"; txlen "562";
4	ENSEMBL114_rn	exon	84385190	84385256	0.203218076282954	-	.	gene_id "ENSRNOG00000009172"; transcript_id "ENSRNOG00000009172_tx_40"; exon_id "4_84385190_84385256_-"; exonnum "6"; txlen "1623";
4	ENSEMBL114_rn	exon	84385190	84385256	0.203218076282954	-	.	gene_id "ENSRNOG00000009172"; transcript_id "ENSRNOG00000009172_tx_41"; exon_id "4_84385190_84385256_-"; exonnum "7"; txlen "1969";
4	ENSEMBL114_rn	exon	84385190	84385256	0.203218076282954	-	.	gene_id "ENSRNOG00000009172"; transcript_id "ENSRNOG00000009172_tx_42"; exon_id "4_84385190_84385256_-"; exonnum "8"; txlen "2177";
4	ENSEMBL114_rn	exon	84385190	84385256	0.203218076282954	-	.	gene_id "ENSRNOG00000009172"; transcript_id "ENSRNOG00000009172_tx_43"; exon_id "4_84385190_84385256_-"; exonnum "7"; txlen "1207";
4	ENSEMBL114_rn	exon	84385190	84385256	0.203218076282954	-	.	gene_id "ENSRNOG00000009172"; transcript_id "ENSRNOG00000009172_tx_44"; exon_id "4_84385190_84385256_-"; exonnum "8"; txlen "1415";
4	ENSEMBL114_rn	exon	84385190	84385256	0.179001634937159	-	.	gene_id "ENSRNOG00000009172"; transcript_id "ENSRNOG00000009172_tx_45"; exon_id "4_84385190_84385256_-"; exonnum "9"; txlen "1137";
4	ENSEMBL114_rn	exon	84385190	84385256	0.179001634937159	-	.	gene_id "ENSRNOG00000009172"; transcript_id "ENSRNOG00000009172_tx_46"; exon_id "4_84385190_84385256_-"; exonnum "9"; txlen "1899";
4	ENSEMBL114_rn	exon	84385190	84385256	0.164214925750584	-	.	gene_id "ENSRNOG00000009172"; transcript_id "ENSRNOG00000009172_tx_47"; exon_id "4_84385190_84385256_-"; exonnum "7"; txlen "1613";
4	ENSEMBL114_rn	exon	84385190	84385256	0.163527174735481	-	.	gene_id "ENSRNOG00000009172"; transcript_id "ENSRNOG00000009172_tx_49"; exon_id "4_84385190_84385256_-"; exonnum "5"; txlen "675";
4	ENSEMBL114_rn	exon	84385190	84385256	4.9880469126266	-	.	gene_id "ENSRNOG00000009172"; transcript_id "ENSRNOG00000009172_tx_5"; exon_id "4_84385190_84385256_-"; exonnum "7"; txlen "976";
4	ENSEMBL114_rn	exon	84385190	84385256	0.160421207121322	-	.	gene_id "ENSRNOG00000009172"; transcript_id "ENSRNOG00000009172_tx_50"; exon_id "4_84385190_84385256_-"; exonnum "10"; txlen "1483";
4	ENSEMBL114_rn	exon	84385190	84385256	0.160421207121322	-	.	gene_id "ENSRNOG00000009172"; transcript_id "ENSRNOG00000009172_tx_51"; exon_id "4_84385190_84385256_-"; exonnum "10"; txlen "2245";
4	ENSEMBL114_rn	exon	84385190	84385256	0.157142308094998	-	.	gene_id "ENSRNOG00000009172"; transcript_id "ENSRNOG00000009172_tx_52"; exon_id "4_84385190_84385256_-"; exonnum "11"; txlen "2453";
4	ENSEMBL114_rn	exon	84385190	84385256	0.157142308094998	-	.	gene_id "ENSRNOG00000009172"; transcript_id "ENSRNOG00000009172_tx_53"; exon_id "4_84385190_84385256_-"; exonnum "11"; txlen "1691";
4	ENSEMBL114_rn	exon	84385190	84385256	0.14749715516258	-	.	gene_id "ENSRNOG00000009172"; transcript_id "ENSRNOG00000009172_tx_54"; exon_id "4_84385190_84385256_-"; exonnum "8"; txlen "1119";
4	ENSEMBL114_rn	exon	84385190	84385256	0.145640194853758	-	.	gene_id "ENSRNOG00000009172"; transcript_id "ENSRNOG00000009172_tx_55"; exon_id "4_84385190_84385256_-"; exonnum "5"; txlen "1512";
4	ENSEMBL114_rn	exon	84385190	84385256	0.145640194853758	-	.	gene_id "ENSRNOG00000009172"; transcript_id "ENSRNOG00000009172_tx_56"; exon_id "4_84385190_84385256_-"; exonnum "5"; txlen "750";
4	ENSEMBL114_rn	exon	84385190	84385256	0.130519502689193	-	.	gene_id "ENSRNOG00000009172"; transcript_id "ENSRNOG00000009172_tx_59"; exon_id "4_84385190_84385256_-"; exonnum "8"; txlen "951";
4	ENSEMBL114_rn	exon	84385190	84385256	4.95323879993647	-	.	gene_id "ENSRNOG00000009172"; transcript_id "ENSRNOG00000009172_tx_6"; exon_id "4_84385190_84385256_-"; exonnum "9"; txlen "2292";
4	ENSEMBL114_rn	exon	84385190	84385256	3.46095997059453	-	.	gene_id "ENSRNOG00000009172"; transcript_id "ENSRNOG00000009172_tx_7"; exon_id "4_84385190_84385256_-"; exonnum "8"; txlen "1322";
4	ENSEMBL114_rn	exon	84385190	84385256	3.36354674099235	-	.	gene_id "ENSRNOG00000009172"; transcript_id "ENSRNOG00000009172_tx_8"; exon_id "4_84385190_84385256_-"; exonnum "8"; txlen "2084";
4	ENSEMBL114_rn	exon	84385190	84385256	2.65559750221527	-	.	gene_id "ENSRNOG00000009172"; transcript_id "ENSRNOG00000009172_tx_9"; exon_id "4_84385190_84385256_-"; exonnum "6"; txlen "790";
4	sraer114_ss	exon	84386972	84387204	0.584276228521814	-	.	gene_id "ENSRNOG00000009172"; transcript_id "ENSRNOG00000009172_tx_28"; exon_id "4_84386972_84387204_-"; exonnum "1"; txlen "500";
4	sraer114_ss	exon	84386972	84387204	0.579273380383051	-	.	gene_id "ENSRNOG00000009172"; transcript_id "ENSRNOG00000009172_tx_29"; exon_id "4_84386972_84387204_-"; exonnum "1"; txlen "1262";
4	sraer114_mid	exon	84388755	84388814	0.714042694423205	-	.	gene_id "ENSRNOG00000009172"; transcript_id "ENSRNOG00000009172_tx_19"; exon_id "4_84388755_84388814_-"; exonnum "8"; txlen "1996";
4	sraer114_mid	exon	84388755	84388814	0.714042694423205	-	.	gene_id "ENSRNOG00000009172"; transcript_id "ENSRNOG00000009172_tx_20"; exon_id "4_84388755_84388814_-"; exonnum "10"; txlen "2550";
4	sraer114_mid	exon	84388755	84388814	0.714042694423205	-	.	gene_id "ENSRNOG00000009172"; transcript_id "ENSRNOG00000009172_tx_21"; exon_id "4_84388755_84388814_-"; exonnum "8"; txlen "1234";
4	sraer114_mid	exon	84388755	84388814	0.714042694423205	-	.	gene_id "ENSRNOG00000009172"; transcript_id "ENSRNOG00000009172_tx_22"; exon_id "4_84388755_84388814_-"; exonnum "9"; txlen "1580";
4	sraer114_mid	exon	84388755	84388814	0.714042694423205	-	.	gene_id "ENSRNOG00000009172"; transcript_id "ENSRNOG00000009172_tx_23"; exon_id "4_84388755_84388814_-"; exonnum "10"; txlen "1788";
4	sraer114_mid	exon	84388755	84388814	0.714042694423205	-	.	gene_id "ENSRNOG00000009172"; transcript_id "ENSRNOG00000009172_tx_24"; exon_id "4_84388755_84388814_-"; exonnum "7"; txlen "1048";
4	sraer114_mid	exon	84388755	84388814	0.640543378442083	-	.	gene_id "ENSRNOG00000009172"; transcript_id "ENSRNOG00000009172_tx_25"; exon_id "4_84388755_84388814_-"; exonnum "9"; txlen "2342";
4	sraer114_mid	exon	84388755	84388814	0.640543378442083	-	.	gene_id "ENSRNOG00000009172"; transcript_id "ENSRNOG00000009172_tx_26"; exon_id "4_84388755_84388814_-"; exonnum "7"; txlen "1810";
4	sraer114_mid	exon	84388755	84388814	0.47899443716806	-	.	gene_id "ENSRNOG00000009172"; transcript_id "ENSRNOG00000009172_tx_30"; exon_id "4_84388755_84388814_-"; exonnum "9"; txlen "2352";
4	sraer114_mid	exon	84388755	84388814	0.47899443716806	-	.	gene_id "ENSRNOG00000009172"; transcript_id "ENSRNOG00000009172_tx_31"; exon_id "4_84388755_84388814_-"; exonnum "9"; txlen "1590";
4	sraer114_mid	exon	84388755	84388814	0.471343672773304	-	.	gene_id "ENSRNOG00000009172"; transcript_id "ENSRNOG00000009172_tx_32"; exon_id "4_84388755_84388814_-"; exonnum "6"; txlen "1612";
4	sraer114_mid	exon	84388755	84388814	0.471343672773304	-	.	gene_id "ENSRNOG00000009172"; transcript_id "ENSRNOG00000009172_tx_33"; exon_id "4_84388755_84388814_-"; exonnum "6"; txlen "850";
4	sraer114_mid	exon	84388755	84388814	0.4095252780242	-	.	gene_id "ENSRNOG00000009172"; transcript_id "ENSRNOG00000009172_tx_34"; exon_id "4_84388755_84388814_-"; exonnum "8"; txlen "2144";
4	sraer114_mid	exon	84388755	84388814	0.4095252780242	-	.	gene_id "ENSRNOG00000009172"; transcript_id "ENSRNOG00000009172_tx_35"; exon_id "4_84388755_84388814_-"; exonnum "8"; txlen "1382";
4	sraer114_mid	exon	84388755	84388814	0.328230195753798	-	.	gene_id "ENSRNOG00000009172"; transcript_id "ENSRNOG00000009172_tx_36"; exon_id "4_84388755_84388814_-"; exonnum "7"; txlen "1798";
4	sraer114_mid	exon	84388755	84388814	0.328230195753798	-	.	gene_id "ENSRNOG00000009172"; transcript_id "ENSRNOG00000009172_tx_37"; exon_id "4_84388755_84388814_-"; exonnum "7"; txlen "1036";
4	sraer114_mid	exon	84388755	84388814	0.179001634937159	-	.	gene_id "ENSRNOG00000009172"; transcript_id "ENSRNOG00000009172_tx_45"; exon_id "4_84388755_84388814_-"; exonnum "8"; txlen "1137";
4	sraer114_mid	exon	84388755	84388814	0.179001634937159	-	.	gene_id "ENSRNOG00000009172"; transcript_id "ENSRNOG00000009172_tx_46"; exon_id "4_84388755_84388814_-"; exonnum "8"; txlen "1899";
4	sraer114_mid	exon	84388755	84388814	0.160421207121322	-	.	gene_id "ENSRNOG00000009172"; transcript_id "ENSRNOG00000009172_tx_50"; exon_id "4_84388755_84388814_-"; exonnum "9"; txlen "1483";
4	sraer114_mid	exon	84388755	84388814	0.160421207121322	-	.	gene_id "ENSRNOG00000009172"; transcript_id "ENSRNOG00000009172_tx_51"; exon_id "4_84388755_84388814_-"; exonnum "9"; txlen "2245";
4	sraer114_mid	exon	84388755	84388814	0.157142308094998	-	.	gene_id "ENSRNOG00000009172"; transcript_id "ENSRNOG00000009172_tx_52"; exon_id "4_84388755_84388814_-"; exonnum "10"; txlen "2453";
4	sraer114_mid	exon	84388755	84388814	0.157142308094998	-	.	gene_id "ENSRNOG00000009172"; transcript_id "ENSRNOG00000009172_tx_53"; exon_id "4_84388755_84388814_-"; exonnum "10"; txlen "1691";
4	sraer114_mid	exon	84388755	84388814	0.14749715516258	-	.	gene_id "ENSRNOG00000009172"; transcript_id "ENSRNOG00000009172_tx_54"; exon_id "4_84388755_84388814_-"; exonnum "7"; txlen "1119";
4	sraer114_mid	exon	84388755	84388814	0.130519502689193	-	.	gene_id "ENSRNOG00000009172"; transcript_id "ENSRNOG00000009172_tx_59"; exon_id "4_84388755_84388814_-"; exonnum "7"; txlen "951";
4	sraer114_mid	exon	84388903	84389003	0.179001634937159	-	.	gene_id "ENSRNOG00000009172"; transcript_id "ENSRNOG00000009172_tx_45"; exon_id "4_84388903_84389003_-"; exonnum "7"; txlen "1137";
4	sraer114_mid	exon	84388903	84389003	0.179001634937159	-	.	gene_id "ENSRNOG00000009172"; transcript_id "ENSRNOG00000009172_tx_46"; exon_id "4_84388903_84389003_-"; exonnum "7"; txlen "1899";
4	sraer114_mid	exon	84388903	84389003	0.160421207121322	-	.	gene_id "ENSRNOG00000009172"; transcript_id "ENSRNOG00000009172_tx_50"; exon_id "4_84388903_84389003_-"; exonnum "8"; txlen "1483";
4	sraer114_mid	exon	84388903	84389003	0.160421207121322	-	.	gene_id "ENSRNOG00000009172"; transcript_id "ENSRNOG00000009172_tx_51"; exon_id "4_84388903_84389003_-"; exonnum "8"; txlen "2245";
4	sraer114_mid	exon	84388903	84389003	0.157142308094998	-	.	gene_id "ENSRNOG00000009172"; transcript_id "ENSRNOG00000009172_tx_52"; exon_id "4_84388903_84389003_-"; exonnum "9"; txlen "2453";
4	sraer114_mid	exon	84388903	84389003	0.157142308094998	-	.	gene_id "ENSRNOG00000009172"; transcript_id "ENSRNOG00000009172_tx_53"; exon_id "4_84388903_84389003_-"; exonnum "9"; txlen "1691";
4	sraer114_mid	exon	84388903	84389003	0.130519502689193	-	.	gene_id "ENSRNOG00000009172"; transcript_id "ENSRNOG00000009172_tx_59"; exon_id "4_84388903_84389003_-"; exonnum "6"; txlen "951";
4	sraer114_mid	exon	84388903	84389100	0.714042694423205	-	.	gene_id "ENSRNOG00000009172"; transcript_id "ENSRNOG00000009172_tx_19"; exon_id "4_84388903_84389100_-"; exonnum "7"; txlen "1996";
4	sraer114_mid	exon	84388903	84389100	0.714042694423205	-	.	gene_id "ENSRNOG00000009172"; transcript_id "ENSRNOG00000009172_tx_20"; exon_id "4_84388903_84389100_-"; exonnum "9"; txlen "2550";
4	sraer114_mid	exon	84388903	84389100	0.714042694423205	-	.	gene_id "ENSRNOG00000009172"; transcript_id "ENSRNOG00000009172_tx_21"; exon_id "4_84388903_84389100_-"; exonnum "7"; txlen "1234";
4	sraer114_mid	exon	84388903	84389100	0.714042694423205	-	.	gene_id "ENSRNOG00000009172"; transcript_id "ENSRNOG00000009172_tx_22"; exon_id "4_84388903_84389100_-"; exonnum "8"; txlen "1580";
4	sraer114_mid	exon	84388903	84389100	0.714042694423205	-	.	gene_id "ENSRNOG00000009172"; transcript_id "ENSRNOG00000009172_tx_23"; exon_id "4_84388903_84389100_-"; exonnum "9"; txlen "1788";
4	sraer114_mid	exon	84388903	84389100	0.714042694423205	-	.	gene_id "ENSRNOG00000009172"; transcript_id "ENSRNOG00000009172_tx_24"; exon_id "4_84388903_84389100_-"; exonnum "6"; txlen "1048";
4	sraer114_mid	exon	84388903	84389100	0.640543378442083	-	.	gene_id "ENSRNOG00000009172"; transcript_id "ENSRNOG00000009172_tx_25"; exon_id "4_84388903_84389100_-"; exonnum "8"; txlen "2342";
4	sraer114_mid	exon	84388903	84389100	0.640543378442083	-	.	gene_id "ENSRNOG00000009172"; transcript_id "ENSRNOG00000009172_tx_26"; exon_id "4_84388903_84389100_-"; exonnum "6"; txlen "1810";
4	sraer114_mid	exon	84388903	84389100	0.14749715516258	-	.	gene_id "ENSRNOG00000009172"; transcript_id "ENSRNOG00000009172_tx_54"; exon_id "4_84388903_84389100_-"; exonnum "6"; txlen "1119";
4	ensembl	exon	84390192	84390271	0	-	.	gene_id "ENSRNOG00000009172"; gene_version "8"; transcript_id "ENSRNOT00000144804"; transcript_version "1"; exon_number "6"; gene_name "Cpvl"; gene_source "ensembl"; gene_biotype "protein_coding"; transcript_name "Cpvl-203"; transcript_source "ensembl"; transcript_biotype "protein_coding"; exon_id "ENSRNOE00000086860"; exon_version "1"; tag "Ensembl_canonical";
4	ensembl	CDS	84390192	84390271	0	-	0	gene_id "ENSRNOG00000009172"; gene_version "8"; transcript_id "ENSRNOT00000144804"; transcript_version "1"; exon_number "6"; gene_name "Cpvl"; gene_source "ensembl"; gene_biotype "protein_coding"; transcript_name "Cpvl-203"; transcript_source "ensembl"; transcript_biotype "protein_coding"; protein_id "ENSRNOP00000107506"; protein_version "1"; tag "Ensembl_canonical";
4	ensembl	exon	84390192	84390271	0	-	.	gene_id "ENSRNOG00000009172"; gene_version "8"; transcript_id "ENSRNOT00000012196"; transcript_version "7"; exon_number "6"; gene_name "Cpvl"; gene_source "ensembl"; gene_biotype "protein_coding"; transcript_name "Cpvl-201"; transcript_source "ensembl"; transcript_biotype "protein_coding"; exon_id "ENSRNOE00000086860"; exon_version "1";
4	ensembl	CDS	84390192	84390271	0	-	0	gene_id "ENSRNOG00000009172"; gene_version "8"; transcript_id "ENSRNOT00000012196"; transcript_version "7"; exon_number "6"; gene_name "Cpvl"; gene_source "ensembl"; gene_biotype "protein_coding"; transcript_name "Cpvl-201"; transcript_source "ensembl"; transcript_biotype "protein_coding"; protein_id "ENSRNOP00000012196"; protein_version "6";
4	ensembl	exon	84390192	84390271	0	-	.	gene_id "ENSRNOG00000009172"; gene_version "8"; transcript_id "ENSRNOT00000085812"; transcript_version "3"; exon_number "6"; gene_name "Cpvl"; gene_source "ensembl"; gene_biotype "protein_coding"; transcript_name "Cpvl-202"; transcript_source "ensembl"; transcript_biotype "protein_coding"; exon_id "ENSRNOE00000086860"; exon_version "1";
4	ensembl	CDS	84390192	84390271	0	-	0	gene_id "ENSRNOG00000009172"; gene_version "8"; transcript_id "ENSRNOT00000085812"; transcript_version "3"; exon_number "6"; gene_name "Cpvl"; gene_source "ensembl"; gene_biotype "protein_coding"; transcript_name "Cpvl-202"; transcript_source "ensembl"; transcript_biotype "protein_coding"; protein_id "ENSRNOP00000070651"; protein_version "2";
4	ENSEMBL114_rn	exon	84390192	84390271	5.34671428612111	-	.	gene_id "ENSRNOG00000009172"; transcript_id "ENSRNOG00000009172_tx_1"; exon_id "4_84390192_84390271_-"; exonnum "3"; txlen "1324";
4	ENSEMBL114_rn	exon	84390192	84390271	2.61996881280116	-	.	gene_id "ENSRNOG00000009172"; transcript_id "ENSRNOG00000009172_tx_10"; exon_id "4_84390192_84390271_-"; exonnum "5"; txlen "1552";
4	ENSEMBL114_rn	exon	84390192	84390271	1.01562035246962	-	.	gene_id "ENSRNOG00000009172"; transcript_id "ENSRNOG00000009172_tx_13"; exon_id "4_84390192_84390271_-"; exonnum "8"; txlen "2310";
4	ENSEMBL114_rn	exon	84390192	84390271	0.976869716322572	-	.	gene_id "ENSRNOG00000009172"; transcript_id "ENSRNOG00000009172_tx_14"; exon_id "4_84390192_84390271_-"; exonnum "7"; txlen "2102";
4	ENSEMBL114_rn	exon	84390192	84390271	0.972248326482756	-	.	gene_id "ENSRNOG00000009172"; transcript_id "ENSRNOG00000009172_tx_15"; exon_id "4_84390192_84390271_-"; exonnum "6"; txlen "1756";
4	ENSEMBL114_rn	exon	84390192	84390271	0.828655475157886	-	.	gene_id "ENSRNOG00000009172"; transcript_id "ENSRNOG00000009172_tx_17"; exon_id "4_84390192_84390271_-"; exonnum "5"; txlen "1570";
4	ENSEMBL114_rn	exon	84390192	84390271	0.728721280070344	-	.	gene_id "ENSRNOG00000009172"; transcript_id "ENSRNOG00000009172_tx_18"; exon_id "4_84390192_84390271_-"; exonnum "3"; txlen "1260";
4	ENSEMBL114_rn	exon	84390192	84390271	0.714042694423205	-	.	gene_id "ENSRNOG00000009172"; transcript_id "ENSRNOG00000009172_tx_19"; exon_id "4_84390192_84390271_-"; exonnum "6"; txlen "1996";
4	ENSEMBL114_rn	exon	84390192	84390271	5.27341690769153	-	.	gene_id "ENSRNOG00000009172"; transcript_id "ENSRNOG00000009172_tx_2"; exon_id "4_84390192_84390271_-"; exonnum "8"; txlen "1530";
4	ENSEMBL114_rn	exon	84390192	84390271	0.714042694423205	-	.	gene_id "ENSRNOG00000009172"; transcript_id "ENSRNOG00000009172_tx_20"; exon_id "4_84390192_84390271_-"; exonnum "8"; txlen "2550";
4	ENSEMBL114_rn	exon	84390192	84390271	0.714042694423205	-	.	gene_id "ENSRNOG00000009172"; transcript_id "ENSRNOG00000009172_tx_21"; exon_id "4_84390192_84390271_-"; exonnum "6"; txlen "1234";
4	ENSEMBL114_rn	exon	84390192	84390271	0.714042694423205	-	.	gene_id "ENSRNOG00000009172"; transcript_id "ENSRNOG00000009172_tx_22"; exon_id "4_84390192_84390271_-"; exonnum "7"; txlen "1580";
4	ENSEMBL114_rn	exon	84390192	84390271	0.714042694423205	-	.	gene_id "ENSRNOG00000009172"; transcript_id "ENSRNOG00000009172_tx_23"; exon_id "4_84390192_84390271_-"; exonnum "8"; txlen "1788";
4	ENSEMBL114_rn	exon	84390192	84390271	0.714042694423205	-	.	gene_id "ENSRNOG00000009172"; transcript_id "ENSRNOG00000009172_tx_24"; exon_id "4_84390192_84390271_-"; exonnum "5"; txlen "1048";
4	ENSEMBL114_rn	exon	84390192	84390271	0.640543378442083	-	.	gene_id "ENSRNOG00000009172"; transcript_id "ENSRNOG00000009172_tx_25"; exon_id "4_84390192_84390271_-"; exonnum "7"; txlen "2342";
4	ENSEMBL114_rn	exon	84390192	84390271	0.640543378442083	-	.	gene_id "ENSRNOG00000009172"; transcript_id "ENSRNOG00000009172_tx_26"; exon_id "4_84390192_84390271_-"; exonnum "5"; txlen "1810";
4	ENSEMBL114_rn	exon	84390192	84390271	0.594087949124003	-	.	gene_id "ENSRNOG00000009172"; transcript_id "ENSRNOG00000009172_tx_27"; exon_id "4_84390192_84390271_-"; exonnum "3"; txlen "1342";
4	ENSEMBL114_rn	exon	84390192	84390271	5.10930962811003	-	.	gene_id "ENSRNOG00000009172"; transcript_id "ENSRNOG00000009172_tx_3"; exon_id "4_84390192_84390271_-"; exonnum "6"; txlen "1738";
4	ENSEMBL114_rn	exon	84390192	84390271	0.47899443716806	-	.	gene_id "ENSRNOG00000009172"; transcript_id "ENSRNOG00000009172_tx_30"; exon_id "4_84390192_84390271_-"; exonnum "8"; txlen "2352";
4	ENSEMBL114_rn	exon	84390192	84390271	0.47899443716806	-	.	gene_id "ENSRNOG00000009172"; transcript_id "ENSRNOG00000009172_tx_31"; exon_id "4_84390192_84390271_-"; exonnum "8"; txlen "1590";
4	ENSEMBL114_rn	exon	84390192	84390271	0.471343672773304	-	.	gene_id "ENSRNOG00000009172"; transcript_id "ENSRNOG00000009172_tx_32"; exon_id "4_84390192_84390271_-"; exonnum "5"; txlen "1612";
4	ENSEMBL114_rn	exon	84390192	84390271	0.471343672773304	-	.	gene_id "ENSRNOG00000009172"; transcript_id "ENSRNOG00000009172_tx_33"; exon_id "4_84390192_84390271_-"; exonnum "5"; txlen "850";
4	ENSEMBL114_rn	exon	84390192	84390271	0.4095252780242	-	.	gene_id "ENSRNOG00000009172"; transcript_id "ENSRNOG00000009172_tx_34"; exon_id "4_84390192_84390271_-"; exonnum "7"; txlen "2144";
4	ENSEMBL114_rn	exon	84390192	84390271	0.4095252780242	-	.	gene_id "ENSRNOG00000009172"; transcript_id "ENSRNOG00000009172_tx_35"; exon_id "4_84390192_84390271_-"; exonnum "7"; txlen "1382";
4	ENSEMBL114_rn	exon	84390192	84390271	0.328230195753798	-	.	gene_id "ENSRNOG00000009172"; transcript_id "ENSRNOG00000009172_tx_36"; exon_id "4_84390192_84390271_-"; exonnum "6"; txlen "1798";
4	ENSEMBL114_rn	exon	84390192	84390271	0.328230195753798	-	.	gene_id "ENSRNOG00000009172"; transcript_id "ENSRNOG00000009172_tx_37"; exon_id "4_84390192_84390271_-"; exonnum "6"; txlen "1036";
4	ENSEMBL114_rn	exon	84390192	84390271	0.203218076282954	-	.	gene_id "ENSRNOG00000009172"; transcript_id "ENSRNOG00000009172_tx_39"; exon_id "4_84390192_84390271_-"; exonnum "5"; txlen "861";
4	ENSEMBL114_rn	exon	84390192	84390271	5.07262224634856	-	.	gene_id "ENSRNOG00000009172"; transcript_id "ENSRNOG00000009172_tx_4"; exon_id "4_84390192_84390271_-"; exonnum "3"; txlen "562";
4	ENSEMBL114_rn	exon	84390192	84390271	0.203218076282954	-	.	gene_id "ENSRNOG00000009172"; transcript_id "ENSRNOG00000009172_tx_40"; exon_id "4_84390192_84390271_-"; exonnum "5"; txlen "1623";
4	ENSEMBL114_rn	exon	84390192	84390271	0.203218076282954	-	.	gene_id "ENSRNOG00000009172"; transcript_id "ENSRNOG00000009172_tx_41"; exon_id "4_84390192_84390271_-"; exonnum "6"; txlen "1969";
4	ENSEMBL114_rn	exon	84390192	84390271	0.203218076282954	-	.	gene_id "ENSRNOG00000009172"; transcript_id "ENSRNOG00000009172_tx_42"; exon_id "4_84390192_84390271_-"; exonnum "7"; txlen "2177";
4	ENSEMBL114_rn	exon	84390192	84390271	0.203218076282954	-	.	gene_id "ENSRNOG00000009172"; transcript_id "ENSRNOG00000009172_tx_43"; exon_id "4_84390192_84390271_-"; exonnum "6"; txlen "1207";
4	ENSEMBL114_rn	exon	84390192	84390271	0.203218076282954	-	.	gene_id "ENSRNOG00000009172"; transcript_id "ENSRNOG00000009172_tx_44"; exon_id "4_84390192_84390271_-"; exonnum "7"; txlen "1415";
4	ENSEMBL114_rn	exon	84390192	84390271	0.179001634937159	-	.	gene_id "ENSRNOG00000009172"; transcript_id "ENSRNOG00000009172_tx_45"; exon_id "4_84390192_84390271_-"; exonnum "6"; txlen "1137";
4	ENSEMBL114_rn	exon	84390192	84390271	0.179001634937159	-	.	gene_id "ENSRNOG00000009172"; transcript_id "ENSRNOG00000009172_tx_46"; exon_id "4_84390192_84390271_-"; exonnum "6"; txlen "1899";
4	ENSEMBL114_rn	exon	84390192	84390271	0.164214925750584	-	.	gene_id "ENSRNOG00000009172"; transcript_id "ENSRNOG00000009172_tx_47"; exon_id "4_84390192_84390271_-"; exonnum "6"; txlen "1613";
4	ENSEMBL114_rn	exon	84390192	84390271	0.163527174735481	-	.	gene_id "ENSRNOG00000009172"; transcript_id "ENSRNOG00000009172_tx_49"; exon_id "4_84390192_84390271_-"; exonnum "4"; txlen "675";
4	ENSEMBL114_rn	exon	84390192	84390271	4.9880469126266	-	.	gene_id "ENSRNOG00000009172"; transcript_id "ENSRNOG00000009172_tx_5"; exon_id "4_84390192_84390271_-"; exonnum "6"; txlen "976";
4	ENSEMBL114_rn	exon	84390192	84390271	0.160421207121322	-	.	gene_id "ENSRNOG00000009172"; transcript_id "ENSRNOG00000009172_tx_50"; exon_id "4_84390192_84390271_-"; exonnum "7"; txlen "1483";
4	ENSEMBL114_rn	exon	84390192	84390271	0.160421207121322	-	.	gene_id "ENSRNOG00000009172"; transcript_id "ENSRNOG00000009172_tx_51"; exon_id "4_84390192_84390271_-"; exonnum "7"; txlen "2245";
4	ENSEMBL114_rn	exon	84390192	84390271	0.157142308094998	-	.	gene_id "ENSRNOG00000009172"; transcript_id "ENSRNOG00000009172_tx_52"; exon_id "4_84390192_84390271_-"; exonnum "8"; txlen "2453";
4	ENSEMBL114_rn	exon	84390192	84390271	0.157142308094998	-	.	gene_id "ENSRNOG00000009172"; transcript_id "ENSRNOG00000009172_tx_53"; exon_id "4_84390192_84390271_-"; exonnum "8"; txlen "1691";
4	ENSEMBL114_rn	exon	84390192	84390271	0.14749715516258	-	.	gene_id "ENSRNOG00000009172"; transcript_id "ENSRNOG00000009172_tx_54"; exon_id "4_84390192_84390271_-"; exonnum "5"; txlen "1119";
4	ENSEMBL114_rn	exon	84390192	84390271	0.145640194853758	-	.	gene_id "ENSRNOG00000009172"; transcript_id "ENSRNOG00000009172_tx_55"; exon_id "4_84390192_84390271_-"; exonnum "4"; txlen "1512";
4	ENSEMBL114_rn	exon	84390192	84390271	0.145640194853758	-	.	gene_id "ENSRNOG00000009172"; transcript_id "ENSRNOG00000009172_tx_56"; exon_id "4_84390192_84390271_-"; exonnum "4"; txlen "750";
4	ENSEMBL114_rn	exon	84390192	84390271	0.130519502689193	-	.	gene_id "ENSRNOG00000009172"; transcript_id "ENSRNOG00000009172_tx_59"; exon_id "4_84390192_84390271_-"; exonnum "5"; txlen "951";
4	ENSEMBL114_rn	exon	84390192	84390271	4.95323879993647	-	.	gene_id "ENSRNOG00000009172"; transcript_id "ENSRNOG00000009172_tx_6"; exon_id "4_84390192_84390271_-"; exonnum "8"; txlen "2292";
4	ENSEMBL114_rn	exon	84390192	84390271	3.46095997059453	-	.	gene_id "ENSRNOG00000009172"; transcript_id "ENSRNOG00000009172_tx_7"; exon_id "4_84390192_84390271_-"; exonnum "7"; txlen "1322";
4	ENSEMBL114_rn	exon	84390192	84390271	3.36354674099235	-	.	gene_id "ENSRNOG00000009172"; transcript_id "ENSRNOG00000009172_tx_8"; exon_id "4_84390192_84390271_-"; exonnum "7"; txlen "2084";
4	ENSEMBL114_rn	exon	84390192	84390271	2.65559750221527	-	.	gene_id "ENSRNOG00000009172"; transcript_id "ENSRNOG00000009172_tx_9"; exon_id "4_84390192_84390271_-"; exonnum "5"; txlen "790";
4	ensembl	exon	84391123	84391181	0	-	.	gene_id "ENSRNOG00000009172"; gene_version "8"; transcript_id "ENSRNOT00000144804"; transcript_version "1"; exon_number "5"; gene_name "Cpvl"; gene_source "ensembl"; gene_biotype "protein_coding"; transcript_name "Cpvl-203"; transcript_source "ensembl"; transcript_biotype "protein_coding"; exon_id "ENSRNOE00000086815"; exon_version "2"; tag "Ensembl_canonical";
4	ensembl	CDS	84391123	84391181	0	-	2	gene_id "ENSRNOG00000009172"; gene_version "8"; transcript_id "ENSRNOT00000144804"; transcript_version "1"; exon_number "5"; gene_name "Cpvl"; gene_source "ensembl"; gene_biotype "protein_coding"; transcript_name "Cpvl-203"; transcript_source "ensembl"; transcript_biotype "protein_coding"; protein_id "ENSRNOP00000107506"; protein_version "1"; tag "Ensembl_canonical";
4	ensembl	exon	84391123	84391181	0	-	.	gene_id "ENSRNOG00000009172"; gene_version "8"; transcript_id "ENSRNOT00000012196"; transcript_version "7"; exon_number "5"; gene_name "Cpvl"; gene_source "ensembl"; gene_biotype "protein_coding"; transcript_name "Cpvl-201"; transcript_source "ensembl"; transcript_biotype "protein_coding"; exon_id "ENSRNOE00000086815"; exon_version "2";
4	ensembl	CDS	84391123	84391181	0	-	2	gene_id "ENSRNOG00000009172"; gene_version "8"; transcript_id "ENSRNOT00000012196"; transcript_version "7"; exon_number "5"; gene_name "Cpvl"; gene_source "ensembl"; gene_biotype "protein_coding"; transcript_name "Cpvl-201"; transcript_source "ensembl"; transcript_biotype "protein_coding"; protein_id "ENSRNOP00000012196"; protein_version "6";
4	ensembl	exon	84391123	84391181	0	-	.	gene_id "ENSRNOG00000009172"; gene_version "8"; transcript_id "ENSRNOT00000085812"; transcript_version "3"; exon_number "5"; gene_name "Cpvl"; gene_source "ensembl"; gene_biotype "protein_coding"; transcript_name "Cpvl-202"; transcript_source "ensembl"; transcript_biotype "protein_coding"; exon_id "ENSRNOE00000086815"; exon_version "2";
4	ensembl	CDS	84391123	84391181	0	-	2	gene_id "ENSRNOG00000009172"; gene_version "8"; transcript_id "ENSRNOT00000085812"; transcript_version "3"; exon_number "5"; gene_name "Cpvl"; gene_source "ensembl"; gene_biotype "protein_coding"; transcript_name "Cpvl-202"; transcript_source "ensembl"; transcript_biotype "protein_coding"; protein_id "ENSRNOP00000070651"; protein_version "2";
4	ENSEMBL114_rn	exon	84391123	84391181	5.34671428612111	-	.	gene_id "ENSRNOG00000009172"; transcript_id "ENSRNOG00000009172_tx_1"; exon_id "4_84391123_84391181_-"; exonnum "2"; txlen "1324";
4	ENSEMBL114_rn	exon	84391123	84391181	2.61996881280116	-	.	gene_id "ENSRNOG00000009172"; transcript_id "ENSRNOG00000009172_tx_10"; exon_id "4_84391123_84391181_-"; exonnum "4"; txlen "1552";
4	ENSEMBL114_rn	exon	84391123	84391181	1.01562035246962	-	.	gene_id "ENSRNOG00000009172"; transcript_id "ENSRNOG00000009172_tx_13"; exon_id "4_84391123_84391181_-"; exonnum "7"; txlen "2310";
4	ENSEMBL114_rn	exon	84391123	84391181	0.976869716322572	-	.	gene_id "ENSRNOG00000009172"; transcript_id "ENSRNOG00000009172_tx_14"; exon_id "4_84391123_84391181_-"; exonnum "6"; txlen "2102";
4	ENSEMBL114_rn	exon	84391123	84391181	0.972248326482756	-	.	gene_id "ENSRNOG00000009172"; transcript_id "ENSRNOG00000009172_tx_15"; exon_id "4_84391123_84391181_-"; exonnum "5"; txlen "1756";
4	ENSEMBL114_rn	exon	84391123	84391181	0.828655475157886	-	.	gene_id "ENSRNOG00000009172"; transcript_id "ENSRNOG00000009172_tx_17"; exon_id "4_84391123_84391181_-"; exonnum "4"; txlen "1570";
4	ENSEMBL114_rn	exon	84391123	84391181	0.728721280070344	-	.	gene_id "ENSRNOG00000009172"; transcript_id "ENSRNOG00000009172_tx_18"; exon_id "4_84391123_84391181_-"; exonnum "2"; txlen "1260";
4	ENSEMBL114_rn	exon	84391123	84391181	0.714042694423205	-	.	gene_id "ENSRNOG00000009172"; transcript_id "ENSRNOG00000009172_tx_19"; exon_id "4_84391123_84391181_-"; exonnum "5"; txlen "1996";
4	ENSEMBL114_rn	exon	84391123	84391181	5.27341690769153	-	.	gene_id "ENSRNOG00000009172"; transcript_id "ENSRNOG00000009172_tx_2"; exon_id "4_84391123_84391181_-"; exonnum "7"; txlen "1530";
4	ENSEMBL114_rn	exon	84391123	84391181	0.714042694423205	-	.	gene_id "ENSRNOG00000009172"; transcript_id "ENSRNOG00000009172_tx_20"; exon_id "4_84391123_84391181_-"; exonnum "7"; txlen "2550";
4	ENSEMBL114_rn	exon	84391123	84391181	0.714042694423205	-	.	gene_id "ENSRNOG00000009172"; transcript_id "ENSRNOG00000009172_tx_21"; exon_id "4_84391123_84391181_-"; exonnum "5"; txlen "1234";
4	ENSEMBL114_rn	exon	84391123	84391181	0.714042694423205	-	.	gene_id "ENSRNOG00000009172"; transcript_id "ENSRNOG00000009172_tx_22"; exon_id "4_84391123_84391181_-"; exonnum "6"; txlen "1580";
4	ENSEMBL114_rn	exon	84391123	84391181	0.714042694423205	-	.	gene_id "ENSRNOG00000009172"; transcript_id "ENSRNOG00000009172_tx_23"; exon_id "4_84391123_84391181_-"; exonnum "7"; txlen "1788";
4	ENSEMBL114_rn	exon	84391123	84391181	0.714042694423205	-	.	gene_id "ENSRNOG00000009172"; transcript_id "ENSRNOG00000009172_tx_24"; exon_id "4_84391123_84391181_-"; exonnum "4"; txlen "1048";
4	ENSEMBL114_rn	exon	84391123	84391181	0.640543378442083	-	.	gene_id "ENSRNOG00000009172"; transcript_id "ENSRNOG00000009172_tx_25"; exon_id "4_84391123_84391181_-"; exonnum "6"; txlen "2342";
4	ENSEMBL114_rn	exon	84391123	84391181	0.640543378442083	-	.	gene_id "ENSRNOG00000009172"; transcript_id "ENSRNOG00000009172_tx_26"; exon_id "4_84391123_84391181_-"; exonnum "4"; txlen "1810";
4	ENSEMBL114_rn	exon	84391123	84391181	0.594087949124003	-	.	gene_id "ENSRNOG00000009172"; transcript_id "ENSRNOG00000009172_tx_27"; exon_id "4_84391123_84391181_-"; exonnum "2"; txlen "1342";
4	ENSEMBL114_rn	exon	84391123	84391181	5.10930962811003	-	.	gene_id "ENSRNOG00000009172"; transcript_id "ENSRNOG00000009172_tx_3"; exon_id "4_84391123_84391181_-"; exonnum "5"; txlen "1738";
4	ENSEMBL114_rn	exon	84391123	84391181	0.47899443716806	-	.	gene_id "ENSRNOG00000009172"; transcript_id "ENSRNOG00000009172_tx_30"; exon_id "4_84391123_84391181_-"; exonnum "7"; txlen "2352";
4	ENSEMBL114_rn	exon	84391123	84391181	0.47899443716806	-	.	gene_id "ENSRNOG00000009172"; transcript_id "ENSRNOG00000009172_tx_31"; exon_id "4_84391123_84391181_-"; exonnum "7"; txlen "1590";
4	ENSEMBL114_rn	exon	84391123	84391181	0.471343672773304	-	.	gene_id "ENSRNOG00000009172"; transcript_id "ENSRNOG00000009172_tx_32"; exon_id "4_84391123_84391181_-"; exonnum "4"; txlen "1612";
4	ENSEMBL114_rn	exon	84391123	84391181	0.471343672773304	-	.	gene_id "ENSRNOG00000009172"; transcript_id "ENSRNOG00000009172_tx_33"; exon_id "4_84391123_84391181_-"; exonnum "4"; txlen "850";
4	ENSEMBL114_rn	exon	84391123	84391181	0.4095252780242	-	.	gene_id "ENSRNOG00000009172"; transcript_id "ENSRNOG00000009172_tx_34"; exon_id "4_84391123_84391181_-"; exonnum "6"; txlen "2144";
4	ENSEMBL114_rn	exon	84391123	84391181	0.4095252780242	-	.	gene_id "ENSRNOG00000009172"; transcript_id "ENSRNOG00000009172_tx_35"; exon_id "4_84391123_84391181_-"; exonnum "6"; txlen "1382";
4	ENSEMBL114_rn	exon	84391123	84391181	0.328230195753798	-	.	gene_id "ENSRNOG00000009172"; transcript_id "ENSRNOG00000009172_tx_36"; exon_id "4_84391123_84391181_-"; exonnum "5"; txlen "1798";
4	ENSEMBL114_rn	exon	84391123	84391181	0.328230195753798	-	.	gene_id "ENSRNOG00000009172"; transcript_id "ENSRNOG00000009172_tx_37"; exon_id "4_84391123_84391181_-"; exonnum "5"; txlen "1036";
4	ENSEMBL114_rn	exon	84391123	84391181	0.203218076282954	-	.	gene_id "ENSRNOG00000009172"; transcript_id "ENSRNOG00000009172_tx_39"; exon_id "4_84391123_84391181_-"; exonnum "4"; txlen "861";
4	ENSEMBL114_rn	exon	84391123	84391181	5.07262224634856	-	.	gene_id "ENSRNOG00000009172"; transcript_id "ENSRNOG00000009172_tx_4"; exon_id "4_84391123_84391181_-"; exonnum "2"; txlen "562";
4	ENSEMBL114_rn	exon	84391123	84391181	0.203218076282954	-	.	gene_id "ENSRNOG00000009172"; transcript_id "ENSRNOG00000009172_tx_40"; exon_id "4_84391123_84391181_-"; exonnum "4"; txlen "1623";
4	ENSEMBL114_rn	exon	84391123	84391181	0.203218076282954	-	.	gene_id "ENSRNOG00000009172"; transcript_id "ENSRNOG00000009172_tx_41"; exon_id "4_84391123_84391181_-"; exonnum "5"; txlen "1969";
4	ENSEMBL114_rn	exon	84391123	84391181	0.203218076282954	-	.	gene_id "ENSRNOG00000009172"; transcript_id "ENSRNOG00000009172_tx_42"; exon_id "4_84391123_84391181_-"; exonnum "6"; txlen "2177";
4	ENSEMBL114_rn	exon	84391123	84391181	0.203218076282954	-	.	gene_id "ENSRNOG00000009172"; transcript_id "ENSRNOG00000009172_tx_43"; exon_id "4_84391123_84391181_-"; exonnum "5"; txlen "1207";
4	ENSEMBL114_rn	exon	84391123	84391181	0.203218076282954	-	.	gene_id "ENSRNOG00000009172"; transcript_id "ENSRNOG00000009172_tx_44"; exon_id "4_84391123_84391181_-"; exonnum "6"; txlen "1415";
4	ENSEMBL114_rn	exon	84391123	84391181	0.179001634937159	-	.	gene_id "ENSRNOG00000009172"; transcript_id "ENSRNOG00000009172_tx_45"; exon_id "4_84391123_84391181_-"; exonnum "5"; txlen "1137";
4	ENSEMBL114_rn	exon	84391123	84391181	0.179001634937159	-	.	gene_id "ENSRNOG00000009172"; transcript_id "ENSRNOG00000009172_tx_46"; exon_id "4_84391123_84391181_-"; exonnum "5"; txlen "1899";
4	ENSEMBL114_rn	exon	84391123	84391181	0.164214925750584	-	.	gene_id "ENSRNOG00000009172"; transcript_id "ENSRNOG00000009172_tx_47"; exon_id "4_84391123_84391181_-"; exonnum "5"; txlen "1613";
4	ENSEMBL114_rn	exon	84391123	84391181	0.163527174735481	-	.	gene_id "ENSRNOG00000009172"; transcript_id "ENSRNOG00000009172_tx_49"; exon_id "4_84391123_84391181_-"; exonnum "3"; txlen "675";
4	ENSEMBL114_rn	exon	84391123	84391181	4.9880469126266	-	.	gene_id "ENSRNOG00000009172"; transcript_id "ENSRNOG00000009172_tx_5"; exon_id "4_84391123_84391181_-"; exonnum "5"; txlen "976";
4	ENSEMBL114_rn	exon	84391123	84391181	0.160421207121322	-	.	gene_id "ENSRNOG00000009172"; transcript_id "ENSRNOG00000009172_tx_50"; exon_id "4_84391123_84391181_-"; exonnum "6"; txlen "1483";
4	ENSEMBL114_rn	exon	84391123	84391181	0.160421207121322	-	.	gene_id "ENSRNOG00000009172"; transcript_id "ENSRNOG00000009172_tx_51"; exon_id "4_84391123_84391181_-"; exonnum "6"; txlen "2245";
4	ENSEMBL114_rn	exon	84391123	84391181	0.157142308094998	-	.	gene_id "ENSRNOG00000009172"; transcript_id "ENSRNOG00000009172_tx_52"; exon_id "4_84391123_84391181_-"; exonnum "7"; txlen "2453";
4	ENSEMBL114_rn	exon	84391123	84391181	0.157142308094998	-	.	gene_id "ENSRNOG00000009172"; transcript_id "ENSRNOG00000009172_tx_53"; exon_id "4_84391123_84391181_-"; exonnum "7"; txlen "1691";
4	ENSEMBL114_rn	exon	84391123	84391181	0.14749715516258	-	.	gene_id "ENSRNOG00000009172"; transcript_id "ENSRNOG00000009172_tx_54"; exon_id "4_84391123_84391181_-"; exonnum "4"; txlen "1119";
4	ENSEMBL114_rn	exon	84391123	84391181	0.145640194853758	-	.	gene_id "ENSRNOG00000009172"; transcript_id "ENSRNOG00000009172_tx_55"; exon_id "4_84391123_84391181_-"; exonnum "3"; txlen "1512";
4	ENSEMBL114_rn	exon	84391123	84391181	0.145640194853758	-	.	gene_id "ENSRNOG00000009172"; transcript_id "ENSRNOG00000009172_tx_56"; exon_id "4_84391123_84391181_-"; exonnum "3"; txlen "750";
4	ENSEMBL114_rn	exon	84391123	84391181	0.130519502689193	-	.	gene_id "ENSRNOG00000009172"; transcript_id "ENSRNOG00000009172_tx_59"; exon_id "4_84391123_84391181_-"; exonnum "4"; txlen "951";
4	ENSEMBL114_rn	exon	84391123	84391181	4.95323879993647	-	.	gene_id "ENSRNOG00000009172"; transcript_id "ENSRNOG00000009172_tx_6"; exon_id "4_84391123_84391181_-"; exonnum "7"; txlen "2292";
4	ENSEMBL114_rn	exon	84391123	84391181	3.46095997059453	-	.	gene_id "ENSRNOG00000009172"; transcript_id "ENSRNOG00000009172_tx_7"; exon_id "4_84391123_84391181_-"; exonnum "6"; txlen "1322";
4	ENSEMBL114_rn	exon	84391123	84391181	3.36354674099235	-	.	gene_id "ENSRNOG00000009172"; transcript_id "ENSRNOG00000009172_tx_8"; exon_id "4_84391123_84391181_-"; exonnum "6"; txlen "2084";
4	ENSEMBL114_rn	exon	84391123	84391181	2.65559750221527	-	.	gene_id "ENSRNOG00000009172"; transcript_id "ENSRNOG00000009172_tx_9"; exon_id "4_84391123_84391181_-"; exonnum "4"; txlen "790";
4	sraer114_ss	exon	84391597	84391688	0.728721280070344	-	.	gene_id "ENSRNOG00000009172"; transcript_id "ENSRNOG00000009172_tx_18"; exon_id "4_84391597_84391688_-"; exonnum "1"; txlen "1260";
4	sraer114_ss	exon	84391744	84391899	5.34671428612111	-	.	gene_id "ENSRNOG00000009172"; transcript_id "ENSRNOG00000009172_tx_1"; exon_id "4_84391744_84391899_-"; exonnum "1"; txlen "1324";
4	sraer114_ss	exon	84391744	84391899	0.594087949124003	-	.	gene_id "ENSRNOG00000009172"; transcript_id "ENSRNOG00000009172_tx_27"; exon_id "4_84391744_84391899_-"; exonnum "1"; txlen "1342";
4	sraer114_ss	exon	84391744	84391899	5.07262224634856	-	.	gene_id "ENSRNOG00000009172"; transcript_id "ENSRNOG00000009172_tx_4"; exon_id "4_84391744_84391899_-"; exonnum "1"; txlen "562";
4	ensembl	exon	84392101	84392215	0	-	.	gene_id "ENSRNOG00000009172"; gene_version "8"; transcript_id "ENSRNOT00000144804"; transcript_version "1"; exon_number "4"; gene_name "Cpvl"; gene_source "ensembl"; gene_biotype "protein_coding"; transcript_name "Cpvl-203"; transcript_source "ensembl"; transcript_biotype "protein_coding"; exon_id "ENSRNOE00000086257"; exon_version "1"; tag "Ensembl_canonical";
4	ensembl	CDS	84392101	84392215	0	-	0	gene_id "ENSRNOG00000009172"; gene_version "8"; transcript_id "ENSRNOT00000144804"; transcript_version "1"; exon_number "4"; gene_name "Cpvl"; gene_source "ensembl"; gene_biotype "protein_coding"; transcript_name "Cpvl-203"; transcript_source "ensembl"; transcript_biotype "protein_coding"; protein_id "ENSRNOP00000107506"; protein_version "1"; tag "Ensembl_canonical";
4	ensembl	exon	84392101	84392215	0	-	.	gene_id "ENSRNOG00000009172"; gene_version "8"; transcript_id "ENSRNOT00000012196"; transcript_version "7"; exon_number "4"; gene_name "Cpvl"; gene_source "ensembl"; gene_biotype "protein_coding"; transcript_name "Cpvl-201"; transcript_source "ensembl"; transcript_biotype "protein_coding"; exon_id "ENSRNOE00000086257"; exon_version "1";
4	ensembl	CDS	84392101	84392215	0	-	0	gene_id "ENSRNOG00000009172"; gene_version "8"; transcript_id "ENSRNOT00000012196"; transcript_version "7"; exon_number "4"; gene_name "Cpvl"; gene_source "ensembl"; gene_biotype "protein_coding"; transcript_name "Cpvl-201"; transcript_source "ensembl"; transcript_biotype "protein_coding"; protein_id "ENSRNOP00000012196"; protein_version "6";
4	ensembl	exon	84392101	84392215	0	-	.	gene_id "ENSRNOG00000009172"; gene_version "8"; transcript_id "ENSRNOT00000085812"; transcript_version "3"; exon_number "4"; gene_name "Cpvl"; gene_source "ensembl"; gene_biotype "protein_coding"; transcript_name "Cpvl-202"; transcript_source "ensembl"; transcript_biotype "protein_coding"; exon_id "ENSRNOE00000086257"; exon_version "1";
4	ensembl	CDS	84392101	84392215	0	-	0	gene_id "ENSRNOG00000009172"; gene_version "8"; transcript_id "ENSRNOT00000085812"; transcript_version "3"; exon_number "4"; gene_name "Cpvl"; gene_source "ensembl"; gene_biotype "protein_coding"; transcript_name "Cpvl-202"; transcript_source "ensembl"; transcript_biotype "protein_coding"; protein_id "ENSRNOP00000070651"; protein_version "2";
4	ENSEMBL114_rn	exon	84392101	84392215	2.61996881280116	-	.	gene_id "ENSRNOG00000009172"; transcript_id "ENSRNOG00000009172_tx_10"; exon_id "4_84392101_84392215_-"; exonnum "3"; txlen "1552";
4	ENSEMBL114_rn	exon	84392101	84392215	1.01562035246962	-	.	gene_id "ENSRNOG00000009172"; transcript_id "ENSRNOG00000009172_tx_13"; exon_id "4_84392101_84392215_-"; exonnum "6"; txlen "2310";
4	ENSEMBL114_rn	exon	84392101	84392215	0.976869716322572	-	.	gene_id "ENSRNOG00000009172"; transcript_id "ENSRNOG00000009172_tx_14"; exon_id "4_84392101_84392215_-"; exonnum "5"; txlen "2102";
4	ENSEMBL114_rn	exon	84392101	84392215	0.972248326482756	-	.	gene_id "ENSRNOG00000009172"; transcript_id "ENSRNOG00000009172_tx_15"; exon_id "4_84392101_84392215_-"; exonnum "4"; txlen "1756";
4	ENSEMBL114_rn	exon	84392101	84392215	0.828655475157886	-	.	gene_id "ENSRNOG00000009172"; transcript_id "ENSRNOG00000009172_tx_17"; exon_id "4_84392101_84392215_-"; exonnum "3"; txlen "1570";
4	ENSEMBL114_rn	exon	84392101	84392215	0.714042694423205	-	.	gene_id "ENSRNOG00000009172"; transcript_id "ENSRNOG00000009172_tx_19"; exon_id "4_84392101_84392215_-"; exonnum "4"; txlen "1996";
4	ENSEMBL114_rn	exon	84392101	84392215	5.27341690769153	-	.	gene_id "ENSRNOG00000009172"; transcript_id "ENSRNOG00000009172_tx_2"; exon_id "4_84392101_84392215_-"; exonnum "6"; txlen "1530";
4	ENSEMBL114_rn	exon	84392101	84392215	0.714042694423205	-	.	gene_id "ENSRNOG00000009172"; transcript_id "ENSRNOG00000009172_tx_20"; exon_id "4_84392101_84392215_-"; exonnum "6"; txlen "2550";
4	ENSEMBL114_rn	exon	84392101	84392215	0.714042694423205	-	.	gene_id "ENSRNOG00000009172"; transcript_id "ENSRNOG00000009172_tx_21"; exon_id "4_84392101_84392215_-"; exonnum "4"; txlen "1234";
4	ENSEMBL114_rn	exon	84392101	84392215	0.714042694423205	-	.	gene_id "ENSRNOG00000009172"; transcript_id "ENSRNOG00000009172_tx_22"; exon_id "4_84392101_84392215_-"; exonnum "5"; txlen "1580";
4	ENSEMBL114_rn	exon	84392101	84392215	0.714042694423205	-	.	gene_id "ENSRNOG00000009172"; transcript_id "ENSRNOG00000009172_tx_23"; exon_id "4_84392101_84392215_-"; exonnum "6"; txlen "1788";
4	ENSEMBL114_rn	exon	84392101	84392215	0.714042694423205	-	.	gene_id "ENSRNOG00000009172"; transcript_id "ENSRNOG00000009172_tx_24"; exon_id "4_84392101_84392215_-"; exonnum "3"; txlen "1048";
4	ENSEMBL114_rn	exon	84392101	84392215	0.640543378442083	-	.	gene_id "ENSRNOG00000009172"; transcript_id "ENSRNOG00000009172_tx_25"; exon_id "4_84392101_84392215_-"; exonnum "5"; txlen "2342";
4	ENSEMBL114_rn	exon	84392101	84392215	0.640543378442083	-	.	gene_id "ENSRNOG00000009172"; transcript_id "ENSRNOG00000009172_tx_26"; exon_id "4_84392101_84392215_-"; exonnum "3"; txlen "1810";
4	ENSEMBL114_rn	exon	84392101	84392215	5.10930962811003	-	.	gene_id "ENSRNOG00000009172"; transcript_id "ENSRNOG00000009172_tx_3"; exon_id "4_84392101_84392215_-"; exonnum "4"; txlen "1738";
4	ENSEMBL114_rn	exon	84392101	84392215	0.47899443716806	-	.	gene_id "ENSRNOG00000009172"; transcript_id "ENSRNOG00000009172_tx_30"; exon_id "4_84392101_84392215_-"; exonnum "6"; txlen "2352";
4	ENSEMBL114_rn	exon	84392101	84392215	0.47899443716806	-	.	gene_id "ENSRNOG00000009172"; transcript_id "ENSRNOG00000009172_tx_31"; exon_id "4_84392101_84392215_-"; exonnum "6"; txlen "1590";
4	ENSEMBL114_rn	exon	84392101	84392215	0.471343672773304	-	.	gene_id "ENSRNOG00000009172"; transcript_id "ENSRNOG00000009172_tx_32"; exon_id "4_84392101_84392215_-"; exonnum "3"; txlen "1612";
4	ENSEMBL114_rn	exon	84392101	84392215	0.471343672773304	-	.	gene_id "ENSRNOG00000009172"; transcript_id "ENSRNOG00000009172_tx_33"; exon_id "4_84392101_84392215_-"; exonnum "3"; txlen "850";
4	ENSEMBL114_rn	exon	84392101	84392215	0.4095252780242	-	.	gene_id "ENSRNOG00000009172"; transcript_id "ENSRNOG00000009172_tx_34"; exon_id "4_84392101_84392215_-"; exonnum "5"; txlen "2144";
4	ENSEMBL114_rn	exon	84392101	84392215	0.4095252780242	-	.	gene_id "ENSRNOG00000009172"; transcript_id "ENSRNOG00000009172_tx_35"; exon_id "4_84392101_84392215_-"; exonnum "5"; txlen "1382";
4	ENSEMBL114_rn	exon	84392101	84392215	0.328230195753798	-	.	gene_id "ENSRNOG00000009172"; transcript_id "ENSRNOG00000009172_tx_36"; exon_id "4_84392101_84392215_-"; exonnum "4"; txlen "1798";
4	ENSEMBL114_rn	exon	84392101	84392215	0.328230195753798	-	.	gene_id "ENSRNOG00000009172"; transcript_id "ENSRNOG00000009172_tx_37"; exon_id "4_84392101_84392215_-"; exonnum "4"; txlen "1036";
4	ENSEMBL114_rn	exon	84392101	84392215	0.179001634937159	-	.	gene_id "ENSRNOG00000009172"; transcript_id "ENSRNOG00000009172_tx_45"; exon_id "4_84392101_84392215_-"; exonnum "4"; txlen "1137";
4	ENSEMBL114_rn	exon	84392101	84392215	0.179001634937159	-	.	gene_id "ENSRNOG00000009172"; transcript_id "ENSRNOG00000009172_tx_46"; exon_id "4_84392101_84392215_-"; exonnum "4"; txlen "1899";
4	ENSEMBL114_rn	exon	84392101	84392215	0.164214925750584	-	.	gene_id "ENSRNOG00000009172"; transcript_id "ENSRNOG00000009172_tx_47"; exon_id "4_84392101_84392215_-"; exonnum "4"; txlen "1613";
4	ENSEMBL114_rn	exon	84392101	84392215	4.9880469126266	-	.	gene_id "ENSRNOG00000009172"; transcript_id "ENSRNOG00000009172_tx_5"; exon_id "4_84392101_84392215_-"; exonnum "4"; txlen "976";
4	ENSEMBL114_rn	exon	84392101	84392215	0.160421207121322	-	.	gene_id "ENSRNOG00000009172"; transcript_id "ENSRNOG00000009172_tx_50"; exon_id "4_84392101_84392215_-"; exonnum "5"; txlen "1483";
4	ENSEMBL114_rn	exon	84392101	84392215	0.160421207121322	-	.	gene_id "ENSRNOG00000009172"; transcript_id "ENSRNOG00000009172_tx_51"; exon_id "4_84392101_84392215_-"; exonnum "5"; txlen "2245";
4	ENSEMBL114_rn	exon	84392101	84392215	0.157142308094998	-	.	gene_id "ENSRNOG00000009172"; transcript_id "ENSRNOG00000009172_tx_52"; exon_id "4_84392101_84392215_-"; exonnum "6"; txlen "2453";
4	ENSEMBL114_rn	exon	84392101	84392215	0.157142308094998	-	.	gene_id "ENSRNOG00000009172"; transcript_id "ENSRNOG00000009172_tx_53"; exon_id "4_84392101_84392215_-"; exonnum "6"; txlen "1691";
4	ENSEMBL114_rn	exon	84392101	84392215	0.145640194853758	-	.	gene_id "ENSRNOG00000009172"; transcript_id "ENSRNOG00000009172_tx_55"; exon_id "4_84392101_84392215_-"; exonnum "2"; txlen "1512";
4	ENSEMBL114_rn	exon	84392101	84392215	0.145640194853758	-	.	gene_id "ENSRNOG00000009172"; transcript_id "ENSRNOG00000009172_tx_56"; exon_id "4_84392101_84392215_-"; exonnum "2"; txlen "750";
4	ENSEMBL114_rn	exon	84392101	84392215	0.130519502689193	-	.	gene_id "ENSRNOG00000009172"; transcript_id "ENSRNOG00000009172_tx_59"; exon_id "4_84392101_84392215_-"; exonnum "3"; txlen "951";
4	ENSEMBL114_rn	exon	84392101	84392215	4.95323879993647	-	.	gene_id "ENSRNOG00000009172"; transcript_id "ENSRNOG00000009172_tx_6"; exon_id "4_84392101_84392215_-"; exonnum "6"; txlen "2292";
4	ENSEMBL114_rn	exon	84392101	84392215	3.46095997059453	-	.	gene_id "ENSRNOG00000009172"; transcript_id "ENSRNOG00000009172_tx_7"; exon_id "4_84392101_84392215_-"; exonnum "5"; txlen "1322";
4	ENSEMBL114_rn	exon	84392101	84392215	3.36354674099235	-	.	gene_id "ENSRNOG00000009172"; transcript_id "ENSRNOG00000009172_tx_8"; exon_id "4_84392101_84392215_-"; exonnum "5"; txlen "2084";
4	ENSEMBL114_rn	exon	84392101	84392215	2.65559750221527	-	.	gene_id "ENSRNOG00000009172"; transcript_id "ENSRNOG00000009172_tx_9"; exon_id "4_84392101_84392215_-"; exonnum "3"; txlen "790";
4	sraer114_ss	exon	84396913	84397141	0.145640194853758	-	.	gene_id "ENSRNOG00000009172"; transcript_id "ENSRNOG00000009172_tx_55"; exon_id "4_84396913_84397141_-"; exonnum "1"; txlen "1512";
4	sraer114_ss	exon	84396913	84397141	0.145640194853758	-	.	gene_id "ENSRNOG00000009172"; transcript_id "ENSRNOG00000009172_tx_56"; exon_id "4_84396913_84397141_-"; exonnum "1"; txlen "750";
4	sraer114_es	exon	84401992	84402270	1.40201729978548	-	.	gene_id "ENSRNOG00000009172"; transcript_id "ENSRNOG00000009172_tx_12"; exon_id "4_84401992_84402270_-"; exonnum "4"; txlen "790";
4	sraer114_es	exon	84401992	84402270	0.140099706523311	-	.	gene_id "ENSRNOG00000009172"; transcript_id "ENSRNOG00000009172_tx_57"; exon_id "4_84401992_84402270_-"; exonnum "6"; txlen "1288";
4	sraer114_es	exon	84401992	84402270	0.133776785471428	-	.	gene_id "ENSRNOG00000009172"; transcript_id "ENSRNOG00000009172_tx_58"; exon_id "4_84401992_84402270_-"; exonnum "5"; txlen "1080";
4	sraer114_es	exon	84401992	84402270	0.122371738001287	-	.	gene_id "ENSRNOG00000009172"; transcript_id "ENSRNOG00000009172_tx_60"; exon_id "4_84401992_84402270_-"; exonnum "4"; txlen "734";
4	ensembl	exon	84404975	84405093	0	-	.	gene_id "ENSRNOG00000009172"; gene_version "8"; transcript_id "ENSRNOT00000144804"; transcript_version "1"; exon_number "3"; gene_name "Cpvl"; gene_source "ensembl"; gene_biotype "protein_coding"; transcript_name "Cpvl-203"; transcript_source "ensembl"; transcript_biotype "protein_coding"; exon_id "ENSRNOE00000086721"; exon_version "1"; tag "Ensembl_canonical";
4	ensembl	CDS	84404975	84405093	0	-	2	gene_id "ENSRNOG00000009172"; gene_version "8"; transcript_id "ENSRNOT00000144804"; transcript_version "1"; exon_number "3"; gene_name "Cpvl"; gene_source "ensembl"; gene_biotype "protein_coding"; transcript_name "Cpvl-203"; transcript_source "ensembl"; transcript_biotype "protein_coding"; protein_id "ENSRNOP00000107506"; protein_version "1"; tag "Ensembl_canonical";
4	ensembl	exon	84404975	84405093	0	-	.	gene_id "ENSRNOG00000009172"; gene_version "8"; transcript_id "ENSRNOT00000012196"; transcript_version "7"; exon_number "3"; gene_name "Cpvl"; gene_source "ensembl"; gene_biotype "protein_coding"; transcript_name "Cpvl-201"; transcript_source "ensembl"; transcript_biotype "protein_coding"; exon_id "ENSRNOE00000086721"; exon_version "1";
4	ensembl	CDS	84404975	84405093	0	-	2	gene_id "ENSRNOG00000009172"; gene_version "8"; transcript_id "ENSRNOT00000012196"; transcript_version "7"; exon_number "3"; gene_name "Cpvl"; gene_source "ensembl"; gene_biotype "protein_coding"; transcript_name "Cpvl-201"; transcript_source "ensembl"; transcript_biotype "protein_coding"; protein_id "ENSRNOP00000012196"; protein_version "6";
4	ensembl	exon	84404975	84405093	0	-	.	gene_id "ENSRNOG00000009172"; gene_version "8"; transcript_id "ENSRNOT00000085812"; transcript_version "3"; exon_number "3"; gene_name "Cpvl"; gene_source "ensembl"; gene_biotype "protein_coding"; transcript_name "Cpvl-202"; transcript_source "ensembl"; transcript_biotype "protein_coding"; exon_id "ENSRNOE00000086721"; exon_version "1";
4	ensembl	CDS	84404975	84405093	0	-	2	gene_id "ENSRNOG00000009172"; gene_version "8"; transcript_id "ENSRNOT00000085812"; transcript_version "3"; exon_number "3"; gene_name "Cpvl"; gene_source "ensembl"; gene_biotype "protein_coding"; transcript_name "Cpvl-202"; transcript_source "ensembl"; transcript_biotype "protein_coding"; protein_id "ENSRNOP00000070651"; protein_version "2";
4	ENSEMBL114_rn	exon	84404975	84405093	2.61996881280116	-	.	gene_id "ENSRNOG00000009172"; transcript_id "ENSRNOG00000009172_tx_10"; exon_id "4_84404975_84405093_-"; exonnum "2"; txlen "1552";
4	ENSEMBL114_rn	exon	84404975	84405093	1.40201729978548	-	.	gene_id "ENSRNOG00000009172"; transcript_id "ENSRNOG00000009172_tx_12"; exon_id "4_84404975_84405093_-"; exonnum "3"; txlen "790";
4	ENSEMBL114_rn	exon	84404975	84405093	1.01562035246962	-	.	gene_id "ENSRNOG00000009172"; transcript_id "ENSRNOG00000009172_tx_13"; exon_id "4_84404975_84405093_-"; exonnum "5"; txlen "2310";
4	ENSEMBL114_rn	exon	84404975	84405093	0.976869716322572	-	.	gene_id "ENSRNOG00000009172"; transcript_id "ENSRNOG00000009172_tx_14"; exon_id "4_84404975_84405093_-"; exonnum "4"; txlen "2102";
4	ENSEMBL114_rn	exon	84404975	84405093	0.972248326482756	-	.	gene_id "ENSRNOG00000009172"; transcript_id "ENSRNOG00000009172_tx_15"; exon_id "4_84404975_84405093_-"; exonnum "3"; txlen "1756";
4	ENSEMBL114_rn	exon	84404975	84405093	0.828655475157886	-	.	gene_id "ENSRNOG00000009172"; transcript_id "ENSRNOG00000009172_tx_17"; exon_id "4_84404975_84405093_-"; exonnum "2"; txlen "1570";
4	ENSEMBL114_rn	exon	84404975	84405093	0.714042694423205	-	.	gene_id "ENSRNOG00000009172"; transcript_id "ENSRNOG00000009172_tx_19"; exon_id "4_84404975_84405093_-"; exonnum "3"; txlen "1996";
4	ENSEMBL114_rn	exon	84404975	84405093	5.27341690769153	-	.	gene_id "ENSRNOG00000009172"; transcript_id "ENSRNOG00000009172_tx_2"; exon_id "4_84404975_84405093_-"; exonnum "5"; txlen "1530";
4	ENSEMBL114_rn	exon	84404975	84405093	0.714042694423205	-	.	gene_id "ENSRNOG00000009172"; transcript_id "ENSRNOG00000009172_tx_20"; exon_id "4_84404975_84405093_-"; exonnum "5"; txlen "2550";
4	ENSEMBL114_rn	exon	84404975	84405093	0.714042694423205	-	.	gene_id "ENSRNOG00000009172"; transcript_id "ENSRNOG00000009172_tx_21"; exon_id "4_84404975_84405093_-"; exonnum "3"; txlen "1234";
4	ENSEMBL114_rn	exon	84404975	84405093	0.714042694423205	-	.	gene_id "ENSRNOG00000009172"; transcript_id "ENSRNOG00000009172_tx_22"; exon_id "4_84404975_84405093_-"; exonnum "4"; txlen "1580";
4	ENSEMBL114_rn	exon	84404975	84405093	0.714042694423205	-	.	gene_id "ENSRNOG00000009172"; transcript_id "ENSRNOG00000009172_tx_23"; exon_id "4_84404975_84405093_-"; exonnum "5"; txlen "1788";
4	ENSEMBL114_rn	exon	84404975	84405093	0.714042694423205	-	.	gene_id "ENSRNOG00000009172"; transcript_id "ENSRNOG00000009172_tx_24"; exon_id "4_84404975_84405093_-"; exonnum "2"; txlen "1048";
4	ENSEMBL114_rn	exon	84404975	84405093	0.640543378442083	-	.	gene_id "ENSRNOG00000009172"; transcript_id "ENSRNOG00000009172_tx_25"; exon_id "4_84404975_84405093_-"; exonnum "4"; txlen "2342";
4	ENSEMBL114_rn	exon	84404975	84405093	0.640543378442083	-	.	gene_id "ENSRNOG00000009172"; transcript_id "ENSRNOG00000009172_tx_26"; exon_id "4_84404975_84405093_-"; exonnum "2"; txlen "1810";
4	ENSEMBL114_rn	exon	84404975	84405093	5.10930962811003	-	.	gene_id "ENSRNOG00000009172"; transcript_id "ENSRNOG00000009172_tx_3"; exon_id "4_84404975_84405093_-"; exonnum "3"; txlen "1738";
4	ENSEMBL114_rn	exon	84404975	84405093	0.47899443716806	-	.	gene_id "ENSRNOG00000009172"; transcript_id "ENSRNOG00000009172_tx_30"; exon_id "4_84404975_84405093_-"; exonnum "5"; txlen "2352";
4	ENSEMBL114_rn	exon	84404975	84405093	0.47899443716806	-	.	gene_id "ENSRNOG00000009172"; transcript_id "ENSRNOG00000009172_tx_31"; exon_id "4_84404975_84405093_-"; exonnum "5"; txlen "1590";
4	ENSEMBL114_rn	exon	84404975	84405093	0.471343672773304	-	.	gene_id "ENSRNOG00000009172"; transcript_id "ENSRNOG00000009172_tx_32"; exon_id "4_84404975_84405093_-"; exonnum "2"; txlen "1612";
4	ENSEMBL114_rn	exon	84404975	84405093	0.471343672773304	-	.	gene_id "ENSRNOG00000009172"; transcript_id "ENSRNOG00000009172_tx_33"; exon_id "4_84404975_84405093_-"; exonnum "2"; txlen "850";
4	ENSEMBL114_rn	exon	84404975	84405093	0.4095252780242	-	.	gene_id "ENSRNOG00000009172"; transcript_id "ENSRNOG00000009172_tx_34"; exon_id "4_84404975_84405093_-"; exonnum "4"; txlen "2144";
4	ENSEMBL114_rn	exon	84404975	84405093	0.4095252780242	-	.	gene_id "ENSRNOG00000009172"; transcript_id "ENSRNOG00000009172_tx_35"; exon_id "4_84404975_84405093_-"; exonnum "4"; txlen "1382";
4	ENSEMBL114_rn	exon	84404975	84405093	0.328230195753798	-	.	gene_id "ENSRNOG00000009172"; transcript_id "ENSRNOG00000009172_tx_36"; exon_id "4_84404975_84405093_-"; exonnum "3"; txlen "1798";
4	ENSEMBL114_rn	exon	84404975	84405093	0.328230195753798	-	.	gene_id "ENSRNOG00000009172"; transcript_id "ENSRNOG00000009172_tx_37"; exon_id "4_84404975_84405093_-"; exonnum "3"; txlen "1036";
4	ENSEMBL114_rn	exon	84404975	84405093	0.203218076282954	-	.	gene_id "ENSRNOG00000009172"; transcript_id "ENSRNOG00000009172_tx_39"; exon_id "4_84404975_84405093_-"; exonnum "3"; txlen "861";
4	ENSEMBL114_rn	exon	84404975	84405093	0.203218076282954	-	.	gene_id "ENSRNOG00000009172"; transcript_id "ENSRNOG00000009172_tx_40"; exon_id "4_84404975_84405093_-"; exonnum "3"; txlen "1623";
4	ENSEMBL114_rn	exon	84404975	84405093	0.203218076282954	-	.	gene_id "ENSRNOG00000009172"; transcript_id "ENSRNOG00000009172_tx_41"; exon_id "4_84404975_84405093_-"; exonnum "4"; txlen "1969";
4	ENSEMBL114_rn	exon	84404975	84405093	0.203218076282954	-	.	gene_id "ENSRNOG00000009172"; transcript_id "ENSRNOG00000009172_tx_42"; exon_id "4_84404975_84405093_-"; exonnum "5"; txlen "2177";
4	ENSEMBL114_rn	exon	84404975	84405093	0.203218076282954	-	.	gene_id "ENSRNOG00000009172"; transcript_id "ENSRNOG00000009172_tx_43"; exon_id "4_84404975_84405093_-"; exonnum "4"; txlen "1207";
4	ENSEMBL114_rn	exon	84404975	84405093	0.203218076282954	-	.	gene_id "ENSRNOG00000009172"; transcript_id "ENSRNOG00000009172_tx_44"; exon_id "4_84404975_84405093_-"; exonnum "5"; txlen "1415";
4	ENSEMBL114_rn	exon	84404975	84405093	0.179001634937159	-	.	gene_id "ENSRNOG00000009172"; transcript_id "ENSRNOG00000009172_tx_45"; exon_id "4_84404975_84405093_-"; exonnum "3"; txlen "1137";
4	ENSEMBL114_rn	exon	84404975	84405093	0.179001634937159	-	.	gene_id "ENSRNOG00000009172"; transcript_id "ENSRNOG00000009172_tx_46"; exon_id "4_84404975_84405093_-"; exonnum "3"; txlen "1899";
4	ENSEMBL114_rn	exon	84404975	84405093	0.164214925750584	-	.	gene_id "ENSRNOG00000009172"; transcript_id "ENSRNOG00000009172_tx_47"; exon_id "4_84404975_84405093_-"; exonnum "3"; txlen "1613";
4	ENSEMBL114_rn	exon	84404975	84405093	0.163527174735481	-	.	gene_id "ENSRNOG00000009172"; transcript_id "ENSRNOG00000009172_tx_49"; exon_id "4_84404975_84405093_-"; exonnum "2"; txlen "675";
4	ENSEMBL114_rn	exon	84404975	84405093	4.9880469126266	-	.	gene_id "ENSRNOG00000009172"; transcript_id "ENSRNOG00000009172_tx_5"; exon_id "4_84404975_84405093_-"; exonnum "3"; txlen "976";
4	ENSEMBL114_rn	exon	84404975	84405093	0.160421207121322	-	.	gene_id "ENSRNOG00000009172"; transcript_id "ENSRNOG00000009172_tx_50"; exon_id "4_84404975_84405093_-"; exonnum "4"; txlen "1483";
4	ENSEMBL114_rn	exon	84404975	84405093	0.160421207121322	-	.	gene_id "ENSRNOG00000009172"; transcript_id "ENSRNOG00000009172_tx_51"; exon_id "4_84404975_84405093_-"; exonnum "4"; txlen "2245";
4	ENSEMBL114_rn	exon	84404975	84405093	0.157142308094998	-	.	gene_id "ENSRNOG00000009172"; transcript_id "ENSRNOG00000009172_tx_52"; exon_id "4_84404975_84405093_-"; exonnum "5"; txlen "2453";
4	ENSEMBL114_rn	exon	84404975	84405093	0.157142308094998	-	.	gene_id "ENSRNOG00000009172"; transcript_id "ENSRNOG00000009172_tx_53"; exon_id "4_84404975_84405093_-"; exonnum "5"; txlen "1691";
4	ENSEMBL114_rn	exon	84404975	84405093	0.14749715516258	-	.	gene_id "ENSRNOG00000009172"; transcript_id "ENSRNOG00000009172_tx_54"; exon_id "4_84404975_84405093_-"; exonnum "3"; txlen "1119";
4	ENSEMBL114_rn	exon	84404975	84405093	0.140099706523311	-	.	gene_id "ENSRNOG00000009172"; transcript_id "ENSRNOG00000009172_tx_57"; exon_id "4_84404975_84405093_-"; exonnum "5"; txlen "1288";
4	ENSEMBL114_rn	exon	84404975	84405093	0.133776785471428	-	.	gene_id "ENSRNOG00000009172"; transcript_id "ENSRNOG00000009172_tx_58"; exon_id "4_84404975_84405093_-"; exonnum "4"; txlen "1080";
4	ENSEMBL114_rn	exon	84404975	84405093	0.130519502689193	-	.	gene_id "ENSRNOG00000009172"; transcript_id "ENSRNOG00000009172_tx_59"; exon_id "4_84404975_84405093_-"; exonnum "2"; txlen "951";
4	ENSEMBL114_rn	exon	84404975	84405093	4.95323879993647	-	.	gene_id "ENSRNOG00000009172"; transcript_id "ENSRNOG00000009172_tx_6"; exon_id "4_84404975_84405093_-"; exonnum "5"; txlen "2292";
4	ENSEMBL114_rn	exon	84404975	84405093	0.122371738001287	-	.	gene_id "ENSRNOG00000009172"; transcript_id "ENSRNOG00000009172_tx_60"; exon_id "4_84404975_84405093_-"; exonnum "3"; txlen "734";
4	ENSEMBL114_rn	exon	84404975	84405093	3.46095997059453	-	.	gene_id "ENSRNOG00000009172"; transcript_id "ENSRNOG00000009172_tx_7"; exon_id "4_84404975_84405093_-"; exonnum "4"; txlen "1322";
4	ENSEMBL114_rn	exon	84404975	84405093	3.36354674099235	-	.	gene_id "ENSRNOG00000009172"; transcript_id "ENSRNOG00000009172_tx_8"; exon_id "4_84404975_84405093_-"; exonnum "4"; txlen "2084";
4	ENSEMBL114_rn	exon	84404975	84405093	2.65559750221527	-	.	gene_id "ENSRNOG00000009172"; transcript_id "ENSRNOG00000009172_tx_9"; exon_id "4_84404975_84405093_-"; exonnum "2"; txlen "790";
4	ensembl	CDS	84411992	84412166	0	-	0	gene_id "ENSRNOG00000009172"; gene_version "8"; transcript_id "ENSRNOT00000012196"; transcript_version "7"; exon_number "2"; gene_name "Cpvl"; gene_source "ensembl"; gene_biotype "protein_coding"; transcript_name "Cpvl-201"; transcript_source "ensembl"; transcript_biotype "protein_coding"; protein_id "ENSRNOP00000012196"; protein_version "6";
4	ensembl	CDS	84411992	84412166	0	-	0	gene_id "ENSRNOG00000009172"; gene_version "8"; transcript_id "ENSRNOT00000085812"; transcript_version "3"; exon_number "2"; gene_name "Cpvl"; gene_source "ensembl"; gene_biotype "protein_coding"; transcript_name "Cpvl-202"; transcript_source "ensembl"; transcript_biotype "protein_coding"; protein_id "ENSRNOP00000070651"; protein_version "2";
4	ensembl	exon	84411992	84412177	0	-	.	gene_id "ENSRNOG00000009172"; gene_version "8"; transcript_id "ENSRNOT00000144804"; transcript_version "1"; exon_number "2"; gene_name "Cpvl"; gene_source "ensembl"; gene_biotype "protein_coding"; transcript_name "Cpvl-203"; transcript_source "ensembl"; transcript_biotype "protein_coding"; exon_id "ENSRNOE00000729524"; exon_version "1"; tag "Ensembl_canonical";
4	ensembl	CDS	84411992	84412177	0	-	2	gene_id "ENSRNOG00000009172"; gene_version "8"; transcript_id "ENSRNOT00000144804"; transcript_version "1"; exon_number "2"; gene_name "Cpvl"; gene_source "ensembl"; gene_biotype "protein_coding"; transcript_name "Cpvl-203"; transcript_source "ensembl"; transcript_biotype "protein_coding"; protein_id "ENSRNOP00000107506"; protein_version "1"; tag "Ensembl_canonical";
4	ensembl	exon	84411992	84412177	0	-	.	gene_id "ENSRNOG00000009172"; gene_version "8"; transcript_id "ENSRNOT00000012196"; transcript_version "7"; exon_number "2"; gene_name "Cpvl"; gene_source "ensembl"; gene_biotype "protein_coding"; transcript_name "Cpvl-201"; transcript_source "ensembl"; transcript_biotype "protein_coding"; exon_id "ENSRNOE00000358413"; exon_version "2";
4	ensembl	exon	84411992	84412177	0	-	.	gene_id "ENSRNOG00000009172"; gene_version "8"; transcript_id "ENSRNOT00000085812"; transcript_version "3"; exon_number "2"; gene_name "Cpvl"; gene_source "ensembl"; gene_biotype "protein_coding"; transcript_name "Cpvl-202"; transcript_source "ensembl"; transcript_biotype "protein_coding"; exon_id "ENSRNOE00000358413"; exon_version "2";
4	ENSEMBL114_rn	exon	84411992	84412177	1.40201729978548	-	.	gene_id "ENSRNOG00000009172"; transcript_id "ENSRNOG00000009172_tx_12"; exon_id "4_84411992_84412177_-"; exonnum "2"; txlen "790";
4	ENSEMBL114_rn	exon	84411992	84412177	1.01562035246962	-	.	gene_id "ENSRNOG00000009172"; transcript_id "ENSRNOG00000009172_tx_13"; exon_id "4_84411992_84412177_-"; exonnum "4"; txlen "2310";
4	ENSEMBL114_rn	exon	84411992	84412177	0.976869716322572	-	.	gene_id "ENSRNOG00000009172"; transcript_id "ENSRNOG00000009172_tx_14"; exon_id "4_84411992_84412177_-"; exonnum "3"; txlen "2102";
4	ENSEMBL114_rn	exon	84411992	84412177	0.972248326482756	-	.	gene_id "ENSRNOG00000009172"; transcript_id "ENSRNOG00000009172_tx_15"; exon_id "4_84411992_84412177_-"; exonnum "2"; txlen "1756";
4	ENSEMBL114_rn	exon	84411992	84412177	0.714042694423205	-	.	gene_id "ENSRNOG00000009172"; transcript_id "ENSRNOG00000009172_tx_19"; exon_id "4_84411992_84412177_-"; exonnum "2"; txlen "1996";
4	ENSEMBL114_rn	exon	84411992	84412177	5.27341690769153	-	.	gene_id "ENSRNOG00000009172"; transcript_id "ENSRNOG00000009172_tx_2"; exon_id "4_84411992_84412177_-"; exonnum "4"; txlen "1530";
4	ENSEMBL114_rn	exon	84411992	84412177	0.714042694423205	-	.	gene_id "ENSRNOG00000009172"; transcript_id "ENSRNOG00000009172_tx_20"; exon_id "4_84411992_84412177_-"; exonnum "4"; txlen "2550";
4	ENSEMBL114_rn	exon	84411992	84412177	0.714042694423205	-	.	gene_id "ENSRNOG00000009172"; transcript_id "ENSRNOG00000009172_tx_21"; exon_id "4_84411992_84412177_-"; exonnum "2"; txlen "1234";
4	ENSEMBL114_rn	exon	84411992	84412177	0.714042694423205	-	.	gene_id "ENSRNOG00000009172"; transcript_id "ENSRNOG00000009172_tx_22"; exon_id "4_84411992_84412177_-"; exonnum "3"; txlen "1580";
4	ENSEMBL114_rn	exon	84411992	84412177	0.714042694423205	-	.	gene_id "ENSRNOG00000009172"; transcript_id "ENSRNOG00000009172_tx_23"; exon_id "4_84411992_84412177_-"; exonnum "4"; txlen "1788";
4	ENSEMBL114_rn	exon	84411992	84412177	0.640543378442083	-	.	gene_id "ENSRNOG00000009172"; transcript_id "ENSRNOG00000009172_tx_25"; exon_id "4_84411992_84412177_-"; exonnum "3"; txlen "2342";
4	ENSEMBL114_rn	exon	84411992	84412177	5.10930962811003	-	.	gene_id "ENSRNOG00000009172"; transcript_id "ENSRNOG00000009172_tx_3"; exon_id "4_84411992_84412177_-"; exonnum "2"; txlen "1738";
4	ENSEMBL114_rn	exon	84411992	84412177	0.47899443716806	-	.	gene_id "ENSRNOG00000009172"; transcript_id "ENSRNOG00000009172_tx_30"; exon_id "4_84411992_84412177_-"; exonnum "4"; txlen "2352";
4	ENSEMBL114_rn	exon	84411992	84412177	0.47899443716806	-	.	gene_id "ENSRNOG00000009172"; transcript_id "ENSRNOG00000009172_tx_31"; exon_id "4_84411992_84412177_-"; exonnum "4"; txlen "1590";
4	ENSEMBL114_rn	exon	84411992	84412177	0.4095252780242	-	.	gene_id "ENSRNOG00000009172"; transcript_id "ENSRNOG00000009172_tx_34"; exon_id "4_84411992_84412177_-"; exonnum "3"; txlen "2144";
4	ENSEMBL114_rn	exon	84411992	84412177	0.4095252780242	-	.	gene_id "ENSRNOG00000009172"; transcript_id "ENSRNOG00000009172_tx_35"; exon_id "4_84411992_84412177_-"; exonnum "3"; txlen "1382";
4	ENSEMBL114_rn	exon	84411992	84412177	0.328230195753798	-	.	gene_id "ENSRNOG00000009172"; transcript_id "ENSRNOG00000009172_tx_36"; exon_id "4_84411992_84412177_-"; exonnum "2"; txlen "1798";
4	ENSEMBL114_rn	exon	84411992	84412177	0.328230195753798	-	.	gene_id "ENSRNOG00000009172"; transcript_id "ENSRNOG00000009172_tx_37"; exon_id "4_84411992_84412177_-"; exonnum "2"; txlen "1036";
4	ENSEMBL114_rn	exon	84411992	84412177	0.203218076282954	-	.	gene_id "ENSRNOG00000009172"; transcript_id "ENSRNOG00000009172_tx_39"; exon_id "4_84411992_84412177_-"; exonnum "2"; txlen "861";
4	ENSEMBL114_rn	exon	84411992	84412177	0.203218076282954	-	.	gene_id "ENSRNOG00000009172"; transcript_id "ENSRNOG00000009172_tx_40"; exon_id "4_84411992_84412177_-"; exonnum "2"; txlen "1623";
4	ENSEMBL114_rn	exon	84411992	84412177	0.203218076282954	-	.	gene_id "ENSRNOG00000009172"; transcript_id "ENSRNOG00000009172_tx_41"; exon_id "4_84411992_84412177_-"; exonnum "3"; txlen "1969";
4	ENSEMBL114_rn	exon	84411992	84412177	0.203218076282954	-	.	gene_id "ENSRNOG00000009172"; transcript_id "ENSRNOG00000009172_tx_42"; exon_id "4_84411992_84412177_-"; exonnum "4"; txlen "2177";
4	ENSEMBL114_rn	exon	84411992	84412177	0.203218076282954	-	.	gene_id "ENSRNOG00000009172"; transcript_id "ENSRNOG00000009172_tx_43"; exon_id "4_84411992_84412177_-"; exonnum "3"; txlen "1207";
4	ENSEMBL114_rn	exon	84411992	84412177	0.203218076282954	-	.	gene_id "ENSRNOG00000009172"; transcript_id "ENSRNOG00000009172_tx_44"; exon_id "4_84411992_84412177_-"; exonnum "4"; txlen "1415";
4	ENSEMBL114_rn	exon	84411992	84412177	0.179001634937159	-	.	gene_id "ENSRNOG00000009172"; transcript_id "ENSRNOG00000009172_tx_45"; exon_id "4_84411992_84412177_-"; exonnum "2"; txlen "1137";
4	ENSEMBL114_rn	exon	84411992	84412177	0.179001634937159	-	.	gene_id "ENSRNOG00000009172"; transcript_id "ENSRNOG00000009172_tx_46"; exon_id "4_84411992_84412177_-"; exonnum "2"; txlen "1899";
4	ENSEMBL114_rn	exon	84411992	84412177	0.164214925750584	-	.	gene_id "ENSRNOG00000009172"; transcript_id "ENSRNOG00000009172_tx_47"; exon_id "4_84411992_84412177_-"; exonnum "2"; txlen "1613";
4	ENSEMBL114_rn	exon	84411992	84412177	4.9880469126266	-	.	gene_id "ENSRNOG00000009172"; transcript_id "ENSRNOG00000009172_tx_5"; exon_id "4_84411992_84412177_-"; exonnum "2"; txlen "976";
4	ENSEMBL114_rn	exon	84411992	84412177	0.160421207121322	-	.	gene_id "ENSRNOG00000009172"; transcript_id "ENSRNOG00000009172_tx_50"; exon_id "4_84411992_84412177_-"; exonnum "3"; txlen "1483";
4	ENSEMBL114_rn	exon	84411992	84412177	0.160421207121322	-	.	gene_id "ENSRNOG00000009172"; transcript_id "ENSRNOG00000009172_tx_51"; exon_id "4_84411992_84412177_-"; exonnum "3"; txlen "2245";
4	ENSEMBL114_rn	exon	84411992	84412177	0.157142308094998	-	.	gene_id "ENSRNOG00000009172"; transcript_id "ENSRNOG00000009172_tx_52"; exon_id "4_84411992_84412177_-"; exonnum "4"; txlen "2453";
4	ENSEMBL114_rn	exon	84411992	84412177	0.157142308094998	-	.	gene_id "ENSRNOG00000009172"; transcript_id "ENSRNOG00000009172_tx_53"; exon_id "4_84411992_84412177_-"; exonnum "4"; txlen "1691";
4	ENSEMBL114_rn	exon	84411992	84412177	0.14749715516258	-	.	gene_id "ENSRNOG00000009172"; transcript_id "ENSRNOG00000009172_tx_54"; exon_id "4_84411992_84412177_-"; exonnum "2"; txlen "1119";
4	ENSEMBL114_rn	exon	84411992	84412177	0.140099706523311	-	.	gene_id "ENSRNOG00000009172"; transcript_id "ENSRNOG00000009172_tx_57"; exon_id "4_84411992_84412177_-"; exonnum "4"; txlen "1288";
4	ENSEMBL114_rn	exon	84411992	84412177	0.133776785471428	-	.	gene_id "ENSRNOG00000009172"; transcript_id "ENSRNOG00000009172_tx_58"; exon_id "4_84411992_84412177_-"; exonnum "3"; txlen "1080";
4	ENSEMBL114_rn	exon	84411992	84412177	4.95323879993647	-	.	gene_id "ENSRNOG00000009172"; transcript_id "ENSRNOG00000009172_tx_6"; exon_id "4_84411992_84412177_-"; exonnum "4"; txlen "2292";
4	ENSEMBL114_rn	exon	84411992	84412177	0.122371738001287	-	.	gene_id "ENSRNOG00000009172"; transcript_id "ENSRNOG00000009172_tx_60"; exon_id "4_84411992_84412177_-"; exonnum "2"; txlen "734";
4	ENSEMBL114_rn	exon	84411992	84412177	3.46095997059453	-	.	gene_id "ENSRNOG00000009172"; transcript_id "ENSRNOG00000009172_tx_7"; exon_id "4_84411992_84412177_-"; exonnum "3"; txlen "1322";
4	ENSEMBL114_rn	exon	84411992	84412177	3.36354674099235	-	.	gene_id "ENSRNOG00000009172"; transcript_id "ENSRNOG00000009172_tx_8"; exon_id "4_84411992_84412177_-"; exonnum "3"; txlen "2084";
4	ensembl	start_codon	84412164	84412166	0	-	0	gene_id "ENSRNOG00000009172"; gene_version "8"; transcript_id "ENSRNOT00000012196"; transcript_version "7"; exon_number "2"; gene_name "Cpvl"; gene_source "ensembl"; gene_biotype "protein_coding"; transcript_name "Cpvl-201"; transcript_source "ensembl"; transcript_biotype "protein_coding";
4	ensembl	start_codon	84412164	84412166	0	-	0	gene_id "ENSRNOG00000009172"; gene_version "8"; transcript_id "ENSRNOT00000085812"; transcript_version "3"; exon_number "2"; gene_name "Cpvl"; gene_source "ensembl"; gene_biotype "protein_coding"; transcript_name "Cpvl-202"; transcript_source "ensembl"; transcript_biotype "protein_coding";
4	ensembl	five_prime_utr	84412167	84412177	0	-	.	gene_id "ENSRNOG00000009172"; gene_version "8"; transcript_id "ENSRNOT00000012196"; transcript_version "7"; gene_name "Cpvl"; gene_source "ensembl"; gene_biotype "protein_coding"; transcript_name "Cpvl-201"; transcript_source "ensembl"; transcript_biotype "protein_coding";
4	ensembl	five_prime_utr	84412167	84412177	0	-	.	gene_id "ENSRNOG00000009172"; gene_version "8"; transcript_id "ENSRNOT00000085812"; transcript_version "3"; gene_name "Cpvl"; gene_source "ensembl"; gene_biotype "protein_coding"; transcript_name "Cpvl-202"; transcript_source "ensembl"; transcript_biotype "protein_coding";
4	ensembl	CDS	84415454	84415460	0	-	0	gene_id "ENSRNOG00000009172"; gene_version "8"; transcript_id "ENSRNOT00000144804"; transcript_version "1"; exon_number "1"; gene_name "Cpvl"; gene_source "ensembl"; gene_biotype "protein_coding"; transcript_name "Cpvl-203"; transcript_source "ensembl"; transcript_biotype "protein_coding"; protein_id "ENSRNOP00000107506"; protein_version "1"; tag "Ensembl_canonical";
4	ensembl	exon	84415454	84415659	0	-	.	gene_id "ENSRNOG00000009172"; gene_version "8"; transcript_id "ENSRNOT00000144804"; transcript_version "1"; exon_number "1"; gene_name "Cpvl"; gene_source "ensembl"; gene_biotype "protein_coding"; transcript_name "Cpvl-203"; transcript_source "ensembl"; transcript_biotype "protein_coding"; exon_id "ENSRNOE00000716253"; exon_version "1"; tag "Ensembl_canonical";
4	ENSEMBL114_rn	exon	84415454	84415659	1.40201729978548	-	.	gene_id "ENSRNOG00000009172"; transcript_id "ENSRNOG00000009172_tx_12"; exon_id "4_84415454_84415659_-"; exonnum "1"; txlen "790";
4	ensembl	start_codon	84415458	84415460	0	-	0	gene_id "ENSRNOG00000009172"; gene_version "8"; transcript_id "ENSRNOT00000144804"; transcript_version "1"; exon_number "1"; gene_name "Cpvl"; gene_source "ensembl"; gene_biotype "protein_coding"; transcript_name "Cpvl-203"; transcript_source "ensembl"; transcript_biotype "protein_coding"; tag "Ensembl_canonical";
4	ensembl	five_prime_utr	84415461	84415659	0	-	.	gene_id "ENSRNOG00000009172"; gene_version "8"; transcript_id "ENSRNOT00000144804"; transcript_version "1"; gene_name "Cpvl"; gene_source "ensembl"; gene_biotype "protein_coding"; transcript_name "Cpvl-203"; transcript_source "ensembl"; transcript_biotype "protein_coding"; tag "Ensembl_canonical";
4	ensembl	exon	84416017	84416033	0	-	.	gene_id "ENSRNOG00000009172"; gene_version "8"; transcript_id "ENSRNOT00000012196"; transcript_version "7"; exon_number "1"; gene_name "Cpvl"; gene_source "ensembl"; gene_biotype "protein_coding"; transcript_name "Cpvl-201"; transcript_source "ensembl"; transcript_biotype "protein_coding"; exon_id "ENSRNOE00000723781"; exon_version "1";
4	ensembl	five_prime_utr	84416017	84416033	0	-	.	gene_id "ENSRNOG00000009172"; gene_version "8"; transcript_id "ENSRNOT00000012196"; transcript_version "7"; gene_name "Cpvl"; gene_source "ensembl"; gene_biotype "protein_coding"; transcript_name "Cpvl-201"; transcript_source "ensembl"; transcript_biotype "protein_coding";
4	ensembl	exon	84416017	84416033	0	-	.	gene_id "ENSRNOG00000009172"; gene_version "8"; transcript_id "ENSRNOT00000085812"; transcript_version "3"; exon_number "1"; gene_name "Cpvl"; gene_source "ensembl"; gene_biotype "protein_coding"; transcript_name "Cpvl-202"; transcript_source "ensembl"; transcript_biotype "protein_coding"; exon_id "ENSRNOE00000723781"; exon_version "1";
4	ensembl	five_prime_utr	84416017	84416033	0	-	.	gene_id "ENSRNOG00000009172"; gene_version "8"; transcript_id "ENSRNOT00000085812"; transcript_version "3"; gene_name "Cpvl"; gene_source "ensembl"; gene_biotype "protein_coding"; transcript_name "Cpvl-202"; transcript_source "ensembl"; transcript_biotype "protein_coding";
4	sraer114_mid	exon	84416017	84416224	1.01562035246962	-	.	gene_id "ENSRNOG00000009172"; transcript_id "ENSRNOG00000009172_tx_13"; exon_id "4_84416017_84416224_-"; exonnum "3"; txlen "2310";
4	sraer114_mid	exon	84416017	84416224	5.27341690769153	-	.	gene_id "ENSRNOG00000009172"; transcript_id "ENSRNOG00000009172_tx_2"; exon_id "4_84416017_84416224_-"; exonnum "3"; txlen "1530";
4	sraer114_mid	exon	84416017	84416224	0.714042694423205	-	.	gene_id "ENSRNOG00000009172"; transcript_id "ENSRNOG00000009172_tx_20"; exon_id "4_84416017_84416224_-"; exonnum "3"; txlen "2550";
4	sraer114_mid	exon	84416017	84416224	0.714042694423205	-	.	gene_id "ENSRNOG00000009172"; transcript_id "ENSRNOG00000009172_tx_23"; exon_id "4_84416017_84416224_-"; exonnum "3"; txlen "1788";
4	sraer114_mid	exon	84416017	84416224	0.47899443716806	-	.	gene_id "ENSRNOG00000009172"; transcript_id "ENSRNOG00000009172_tx_30"; exon_id "4_84416017_84416224_-"; exonnum "3"; txlen "2352";
4	sraer114_mid	exon	84416017	84416224	0.47899443716806	-	.	gene_id "ENSRNOG00000009172"; transcript_id "ENSRNOG00000009172_tx_31"; exon_id "4_84416017_84416224_-"; exonnum "3"; txlen "1590";
4	sraer114_mid	exon	84416017	84416224	0.203218076282954	-	.	gene_id "ENSRNOG00000009172"; transcript_id "ENSRNOG00000009172_tx_42"; exon_id "4_84416017_84416224_-"; exonnum "3"; txlen "2177";
4	sraer114_mid	exon	84416017	84416224	0.203218076282954	-	.	gene_id "ENSRNOG00000009172"; transcript_id "ENSRNOG00000009172_tx_44"; exon_id "4_84416017_84416224_-"; exonnum "3"; txlen "1415";
4	sraer114_mid	exon	84416017	84416224	0.164214925750584	-	.	gene_id "ENSRNOG00000009172"; transcript_id "ENSRNOG00000009172_tx_47"; exon_id "4_84416017_84416224_-"; exonnum "1"; txlen "1613";
4	sraer114_mid	exon	84416017	84416224	0.157142308094998	-	.	gene_id "ENSRNOG00000009172"; transcript_id "ENSRNOG00000009172_tx_52"; exon_id "4_84416017_84416224_-"; exonnum "3"; txlen "2453";
4	sraer114_mid	exon	84416017	84416224	0.157142308094998	-	.	gene_id "ENSRNOG00000009172"; transcript_id "ENSRNOG00000009172_tx_53"; exon_id "4_84416017_84416224_-"; exonnum "3"; txlen "1691";
4	sraer114_mid	exon	84416017	84416224	0.140099706523311	-	.	gene_id "ENSRNOG00000009172"; transcript_id "ENSRNOG00000009172_tx_57"; exon_id "4_84416017_84416224_-"; exonnum "3"; txlen "1288";
4	sraer114_mid	exon	84416017	84416224	4.95323879993647	-	.	gene_id "ENSRNOG00000009172"; transcript_id "ENSRNOG00000009172_tx_6"; exon_id "4_84416017_84416224_-"; exonnum "3"; txlen "2292";
4	sraer114_mid	exon	84416402	84416747	1.01562035246962	-	.	gene_id "ENSRNOG00000009172"; transcript_id "ENSRNOG00000009172_tx_13"; exon_id "4_84416402_84416747_-"; exonnum "2"; txlen "2310";
4	sraer114_mid	exon	84416402	84416747	0.976869716322572	-	.	gene_id "ENSRNOG00000009172"; transcript_id "ENSRNOG00000009172_tx_14"; exon_id "4_84416402_84416747_-"; exonnum "2"; txlen "2102";
4	sraer114_mid	exon	84416402	84416747	5.27341690769153	-	.	gene_id "ENSRNOG00000009172"; transcript_id "ENSRNOG00000009172_tx_2"; exon_id "4_84416402_84416747_-"; exonnum "2"; txlen "1530";
4	sraer114_mid	exon	84416402	84416747	0.714042694423205	-	.	gene_id "ENSRNOG00000009172"; transcript_id "ENSRNOG00000009172_tx_20"; exon_id "4_84416402_84416747_-"; exonnum "2"; txlen "2550";
4	sraer114_mid	exon	84416402	84416747	0.714042694423205	-	.	gene_id "ENSRNOG00000009172"; transcript_id "ENSRNOG00000009172_tx_22"; exon_id "4_84416402_84416747_-"; exonnum "2"; txlen "1580";
4	sraer114_mid	exon	84416402	84416747	0.714042694423205	-	.	gene_id "ENSRNOG00000009172"; transcript_id "ENSRNOG00000009172_tx_23"; exon_id "4_84416402_84416747_-"; exonnum "2"; txlen "1788";
4	sraer114_mid	exon	84416402	84416747	0.640543378442083	-	.	gene_id "ENSRNOG00000009172"; transcript_id "ENSRNOG00000009172_tx_25"; exon_id "4_84416402_84416747_-"; exonnum "2"; txlen "2342";
4	sraer114_mid	exon	84416402	84416747	0.47899443716806	-	.	gene_id "ENSRNOG00000009172"; transcript_id "ENSRNOG00000009172_tx_30"; exon_id "4_84416402_84416747_-"; exonnum "2"; txlen "2352";
4	sraer114_mid	exon	84416402	84416747	0.47899443716806	-	.	gene_id "ENSRNOG00000009172"; transcript_id "ENSRNOG00000009172_tx_31"; exon_id "4_84416402_84416747_-"; exonnum "2"; txlen "1590";
4	sraer114_mid	exon	84416402	84416747	0.4095252780242	-	.	gene_id "ENSRNOG00000009172"; transcript_id "ENSRNOG00000009172_tx_34"; exon_id "4_84416402_84416747_-"; exonnum "2"; txlen "2144";
4	sraer114_mid	exon	84416402	84416747	0.4095252780242	-	.	gene_id "ENSRNOG00000009172"; transcript_id "ENSRNOG00000009172_tx_35"; exon_id "4_84416402_84416747_-"; exonnum "2"; txlen "1382";
4	sraer114_mid	exon	84416402	84416747	0.203218076282954	-	.	gene_id "ENSRNOG00000009172"; transcript_id "ENSRNOG00000009172_tx_41"; exon_id "4_84416402_84416747_-"; exonnum "2"; txlen "1969";
4	sraer114_mid	exon	84416402	84416747	0.203218076282954	-	.	gene_id "ENSRNOG00000009172"; transcript_id "ENSRNOG00000009172_tx_42"; exon_id "4_84416402_84416747_-"; exonnum "2"; txlen "2177";
4	sraer114_mid	exon	84416402	84416747	0.203218076282954	-	.	gene_id "ENSRNOG00000009172"; transcript_id "ENSRNOG00000009172_tx_43"; exon_id "4_84416402_84416747_-"; exonnum "2"; txlen "1207";
4	sraer114_mid	exon	84416402	84416747	0.203218076282954	-	.	gene_id "ENSRNOG00000009172"; transcript_id "ENSRNOG00000009172_tx_44"; exon_id "4_84416402_84416747_-"; exonnum "2"; txlen "1415";
4	sraer114_mid	exon	84416402	84416747	0.160421207121322	-	.	gene_id "ENSRNOG00000009172"; transcript_id "ENSRNOG00000009172_tx_50"; exon_id "4_84416402_84416747_-"; exonnum "2"; txlen "1483";
4	sraer114_mid	exon	84416402	84416747	0.160421207121322	-	.	gene_id "ENSRNOG00000009172"; transcript_id "ENSRNOG00000009172_tx_51"; exon_id "4_84416402_84416747_-"; exonnum "2"; txlen "2245";
4	sraer114_mid	exon	84416402	84416747	0.157142308094998	-	.	gene_id "ENSRNOG00000009172"; transcript_id "ENSRNOG00000009172_tx_52"; exon_id "4_84416402_84416747_-"; exonnum "2"; txlen "2453";
4	sraer114_mid	exon	84416402	84416747	0.157142308094998	-	.	gene_id "ENSRNOG00000009172"; transcript_id "ENSRNOG00000009172_tx_53"; exon_id "4_84416402_84416747_-"; exonnum "2"; txlen "1691";
4	sraer114_mid	exon	84416402	84416747	0.140099706523311	-	.	gene_id "ENSRNOG00000009172"; transcript_id "ENSRNOG00000009172_tx_57"; exon_id "4_84416402_84416747_-"; exonnum "2"; txlen "1288";
4	sraer114_mid	exon	84416402	84416747	0.133776785471428	-	.	gene_id "ENSRNOG00000009172"; transcript_id "ENSRNOG00000009172_tx_58"; exon_id "4_84416402_84416747_-"; exonnum "2"; txlen "1080";
4	sraer114_mid	exon	84416402	84416747	4.95323879993647	-	.	gene_id "ENSRNOG00000009172"; transcript_id "ENSRNOG00000009172_tx_6"; exon_id "4_84416402_84416747_-"; exonnum "2"; txlen "2292";
4	sraer114_mid	exon	84416402	84416747	3.46095997059453	-	.	gene_id "ENSRNOG00000009172"; transcript_id "ENSRNOG00000009172_tx_7"; exon_id "4_84416402_84416747_-"; exonnum "2"; txlen "1322";
4	sraer114_mid	exon	84416402	84416747	3.36354674099235	-	.	gene_id "ENSRNOG00000009172"; transcript_id "ENSRNOG00000009172_tx_8"; exon_id "4_84416402_84416747_-"; exonnum "2"; txlen "2084";
4	sraer114_ss	exon	84421940	84422089	2.61996881280116	-	.	gene_id "ENSRNOG00000009172"; transcript_id "ENSRNOG00000009172_tx_10"; exon_id "4_84421940_84422089_-"; exonnum "1"; txlen "1552";
4	sraer114_ss	exon	84421940	84422089	1.01562035246962	-	.	gene_id "ENSRNOG00000009172"; transcript_id "ENSRNOG00000009172_tx_13"; exon_id "4_84421940_84422089_-"; exonnum "1"; txlen "2310";
4	sraer114_ss	exon	84421940	84422089	0.976869716322572	-	.	gene_id "ENSRNOG00000009172"; transcript_id "ENSRNOG00000009172_tx_14"; exon_id "4_84421940_84422089_-"; exonnum "1"; txlen "2102";
4	sraer114_ss	exon	84421940	84422089	0.972248326482756	-	.	gene_id "ENSRNOG00000009172"; transcript_id "ENSRNOG00000009172_tx_15"; exon_id "4_84421940_84422089_-"; exonnum "1"; txlen "1756";
4	sraer114_ss	exon	84421940	84422089	0.828655475157886	-	.	gene_id "ENSRNOG00000009172"; transcript_id "ENSRNOG00000009172_tx_17"; exon_id "4_84421940_84422089_-"; exonnum "1"; txlen "1570";
4	sraer114_ss	exon	84421940	84422089	0.714042694423205	-	.	gene_id "ENSRNOG00000009172"; transcript_id "ENSRNOG00000009172_tx_19"; exon_id "4_84421940_84422089_-"; exonnum "1"; txlen "1996";
4	sraer114_ss	exon	84421940	84422089	5.27341690769153	-	.	gene_id "ENSRNOG00000009172"; transcript_id "ENSRNOG00000009172_tx_2"; exon_id "4_84421940_84422089_-"; exonnum "1"; txlen "1530";
4	sraer114_ss	exon	84421940	84422089	0.714042694423205	-	.	gene_id "ENSRNOG00000009172"; transcript_id "ENSRNOG00000009172_tx_20"; exon_id "4_84421940_84422089_-"; exonnum "1"; txlen "2550";
4	sraer114_ss	exon	84421940	84422089	0.714042694423205	-	.	gene_id "ENSRNOG00000009172"; transcript_id "ENSRNOG00000009172_tx_21"; exon_id "4_84421940_84422089_-"; exonnum "1"; txlen "1234";
4	sraer114_ss	exon	84421940	84422089	0.714042694423205	-	.	gene_id "ENSRNOG00000009172"; transcript_id "ENSRNOG00000009172_tx_22"; exon_id "4_84421940_84422089_-"; exonnum "1"; txlen "1580";
4	sraer114_ss	exon	84421940	84422089	0.714042694423205	-	.	gene_id "ENSRNOG00000009172"; transcript_id "ENSRNOG00000009172_tx_23"; exon_id "4_84421940_84422089_-"; exonnum "1"; txlen "1788";
4	sraer114_ss	exon	84421940	84422089	0.714042694423205	-	.	gene_id "ENSRNOG00000009172"; transcript_id "ENSRNOG00000009172_tx_24"; exon_id "4_84421940_84422089_-"; exonnum "1"; txlen "1048";
4	sraer114_ss	exon	84421940	84422089	0.640543378442083	-	.	gene_id "ENSRNOG00000009172"; transcript_id "ENSRNOG00000009172_tx_25"; exon_id "4_84421940_84422089_-"; exonnum "1"; txlen "2342";
4	sraer114_ss	exon	84421940	84422089	0.640543378442083	-	.	gene_id "ENSRNOG00000009172"; transcript_id "ENSRNOG00000009172_tx_26"; exon_id "4_84421940_84422089_-"; exonnum "1"; txlen "1810";
4	sraer114_ss	exon	84421940	84422089	5.10930962811003	-	.	gene_id "ENSRNOG00000009172"; transcript_id "ENSRNOG00000009172_tx_3"; exon_id "4_84421940_84422089_-"; exonnum "1"; txlen "1738";
4	sraer114_ss	exon	84421940	84422089	0.47899443716806	-	.	gene_id "ENSRNOG00000009172"; transcript_id "ENSRNOG00000009172_tx_30"; exon_id "4_84421940_84422089_-"; exonnum "1"; txlen "2352";
4	sraer114_ss	exon	84421940	84422089	0.47899443716806	-	.	gene_id "ENSRNOG00000009172"; transcript_id "ENSRNOG00000009172_tx_31"; exon_id "4_84421940_84422089_-"; exonnum "1"; txlen "1590";
4	sraer114_ss	exon	84421940	84422089	0.471343672773304	-	.	gene_id "ENSRNOG00000009172"; transcript_id "ENSRNOG00000009172_tx_32"; exon_id "4_84421940_84422089_-"; exonnum "1"; txlen "1612";
4	sraer114_ss	exon	84421940	84422089	0.471343672773304	-	.	gene_id "ENSRNOG00000009172"; transcript_id "ENSRNOG00000009172_tx_33"; exon_id "4_84421940_84422089_-"; exonnum "1"; txlen "850";
4	sraer114_ss	exon	84421940	84422089	0.4095252780242	-	.	gene_id "ENSRNOG00000009172"; transcript_id "ENSRNOG00000009172_tx_34"; exon_id "4_84421940_84422089_-"; exonnum "1"; txlen "2144";
4	sraer114_ss	exon	84421940	84422089	0.4095252780242	-	.	gene_id "ENSRNOG00000009172"; transcript_id "ENSRNOG00000009172_tx_35"; exon_id "4_84421940_84422089_-"; exonnum "1"; txlen "1382";
4	sraer114_ss	exon	84421940	84422089	0.328230195753798	-	.	gene_id "ENSRNOG00000009172"; transcript_id "ENSRNOG00000009172_tx_36"; exon_id "4_84421940_84422089_-"; exonnum "1"; txlen "1798";
4	sraer114_ss	exon	84421940	84422089	0.328230195753798	-	.	gene_id "ENSRNOG00000009172"; transcript_id "ENSRNOG00000009172_tx_37"; exon_id "4_84421940_84422089_-"; exonnum "1"; txlen "1036";
4	sraer114_ss	exon	84421940	84422089	0.203218076282954	-	.	gene_id "ENSRNOG00000009172"; transcript_id "ENSRNOG00000009172_tx_39"; exon_id "4_84421940_84422089_-"; exonnum "1"; txlen "861";
4	sraer114_ss	exon	84421940	84422089	0.203218076282954	-	.	gene_id "ENSRNOG00000009172"; transcript_id "ENSRNOG00000009172_tx_40"; exon_id "4_84421940_84422089_-"; exonnum "1"; txlen "1623";
4	sraer114_ss	exon	84421940	84422089	0.203218076282954	-	.	gene_id "ENSRNOG00000009172"; transcript_id "ENSRNOG00000009172_tx_41"; exon_id "4_84421940_84422089_-"; exonnum "1"; txlen "1969";
4	sraer114_ss	exon	84421940	84422089	0.203218076282954	-	.	gene_id "ENSRNOG00000009172"; transcript_id "ENSRNOG00000009172_tx_42"; exon_id "4_84421940_84422089_-"; exonnum "1"; txlen "2177";
4	sraer114_ss	exon	84421940	84422089	0.203218076282954	-	.	gene_id "ENSRNOG00000009172"; transcript_id "ENSRNOG00000009172_tx_43"; exon_id "4_84421940_84422089_-"; exonnum "1"; txlen "1207";
4	sraer114_ss	exon	84421940	84422089	0.203218076282954	-	.	gene_id "ENSRNOG00000009172"; transcript_id "ENSRNOG00000009172_tx_44"; exon_id "4_84421940_84422089_-"; exonnum "1"; txlen "1415";
4	sraer114_ss	exon	84421940	84422089	0.179001634937159	-	.	gene_id "ENSRNOG00000009172"; transcript_id "ENSRNOG00000009172_tx_45"; exon_id "4_84421940_84422089_-"; exonnum "1"; txlen "1137";
4	sraer114_ss	exon	84421940	84422089	0.179001634937159	-	.	gene_id "ENSRNOG00000009172"; transcript_id "ENSRNOG00000009172_tx_46"; exon_id "4_84421940_84422089_-"; exonnum "1"; txlen "1899";
4	sraer114_ss	exon	84421940	84422089	0.163527174735481	-	.	gene_id "ENSRNOG00000009172"; transcript_id "ENSRNOG00000009172_tx_49"; exon_id "4_84421940_84422089_-"; exonnum "1"; txlen "675";
4	sraer114_ss	exon	84421940	84422089	4.9880469126266	-	.	gene_id "ENSRNOG00000009172"; transcript_id "ENSRNOG00000009172_tx_5"; exon_id "4_84421940_84422089_-"; exonnum "1"; txlen "976";
4	sraer114_ss	exon	84421940	84422089	0.160421207121322	-	.	gene_id "ENSRNOG00000009172"; transcript_id "ENSRNOG00000009172_tx_50"; exon_id "4_84421940_84422089_-"; exonnum "1"; txlen "1483";
4	sraer114_ss	exon	84421940	84422089	0.160421207121322	-	.	gene_id "ENSRNOG00000009172"; transcript_id "ENSRNOG00000009172_tx_51"; exon_id "4_84421940_84422089_-"; exonnum "1"; txlen "2245";
4	sraer114_ss	exon	84421940	84422089	0.157142308094998	-	.	gene_id "ENSRNOG00000009172"; transcript_id "ENSRNOG00000009172_tx_52"; exon_id "4_84421940_84422089_-"; exonnum "1"; txlen "2453";
4	sraer114_ss	exon	84421940	84422089	0.157142308094998	-	.	gene_id "ENSRNOG00000009172"; transcript_id "ENSRNOG00000009172_tx_53"; exon_id "4_84421940_84422089_-"; exonnum "1"; txlen "1691";
4	sraer114_ss	exon	84421940	84422089	0.14749715516258	-	.	gene_id "ENSRNOG00000009172"; transcript_id "ENSRNOG00000009172_tx_54"; exon_id "4_84421940_84422089_-"; exonnum "1"; txlen "1119";
4	sraer114_ss	exon	84421940	84422089	0.140099706523311	-	.	gene_id "ENSRNOG00000009172"; transcript_id "ENSRNOG00000009172_tx_57"; exon_id "4_84421940_84422089_-"; exonnum "1"; txlen "1288";
4	sraer114_ss	exon	84421940	84422089	0.133776785471428	-	.	gene_id "ENSRNOG00000009172"; transcript_id "ENSRNOG00000009172_tx_58"; exon_id "4_84421940_84422089_-"; exonnum "1"; txlen "1080";
4	sraer114_ss	exon	84421940	84422089	0.130519502689193	-	.	gene_id "ENSRNOG00000009172"; transcript_id "ENSRNOG00000009172_tx_59"; exon_id "4_84421940_84422089_-"; exonnum "1"; txlen "951";
4	sraer114_ss	exon	84421940	84422089	4.95323879993647	-	.	gene_id "ENSRNOG00000009172"; transcript_id "ENSRNOG00000009172_tx_6"; exon_id "4_84421940_84422089_-"; exonnum "1"; txlen "2292";
4	sraer114_ss	exon	84421940	84422089	0.122371738001287	-	.	gene_id "ENSRNOG00000009172"; transcript_id "ENSRNOG00000009172_tx_60"; exon_id "4_84421940_84422089_-"; exonnum "1"; txlen "734";
4	sraer114_ss	exon	84421940	84422089	3.46095997059453	-	.	gene_id "ENSRNOG00000009172"; transcript_id "ENSRNOG00000009172_tx_7"; exon_id "4_84421940_84422089_-"; exonnum "1"; txlen "1322";
4	sraer114_ss	exon	84421940	84422089	3.36354674099235	-	.	gene_id "ENSRNOG00000009172"; transcript_id "ENSRNOG00000009172_tx_8"; exon_id "4_84421940_84422089_-"; exonnum "1"; txlen "2084";
4	sraer114_ss	exon	84421940	84422089	2.65559750221527	-	.	gene_id "ENSRNOG00000009172"; transcript_id "ENSRNOG00000009172_tx_9"; exon_id "4_84421940_84422089_-"; exonnum "1"; txlen "790";
4	sraer114_mid	exon	84428898	84428985	0.00506654640227224	-	.	gene_id "sraer114_gene_39000"; transcript_id "sraer114_gene_39000_tx_2"; exon_id "4_84428898_84428985_-"; exonnum "5"; txlen "575";
4	sraer114_mid	exon	84428898	84428985	0.00471453729080384	-	.	gene_id "sraer114_gene_39000"; transcript_id "sraer114_gene_39000_tx_3"; exon_id "4_84428898_84428985_-"; exonnum "5"; txlen "600";
4	sraer114_mid	exon	84434600	84434750	0.00506654640227224	-	.	gene_id "sraer114_gene_39000"; transcript_id "sraer114_gene_39000_tx_2"; exon_id "4_84434600_84434750_-"; exonnum "4"; txlen "575";
4	sraer114_mid	exon	84434600	84434750	0.00471453729080384	-	.	gene_id "sraer114_gene_39000"; transcript_id "sraer114_gene_39000_tx_3"; exon_id "4_84434600_84434750_-"; exonnum "4"; txlen "600";
4	sraer114_mid	exon	84438158	84438253	0.00506654640227224	-	.	gene_id "sraer114_gene_39000"; transcript_id "sraer114_gene_39000_tx_2"; exon_id "4_84438158_84438253_-"; exonnum "3"; txlen "575";
4	sraer114_mid	exon	84438158	84438253	0.00471453729080384	-	.	gene_id "sraer114_gene_39000"; transcript_id "sraer114_gene_39000_tx_3"; exon_id "4_84438158_84438253_-"; exonnum "3"; txlen "600";
4	sraer114_mid	exon	84439935	84440081	0.00506654640227224	-	.	gene_id "sraer114_gene_39000"; transcript_id "sraer114_gene_39000_tx_2"; exon_id "4_84439935_84440081_-"; exonnum "2"; txlen "575";
4	sraer114_mid	exon	84439935	84440081	0.00471453729080384	-	.	gene_id "sraer114_gene_39000"; transcript_id "sraer114_gene_39000_tx_3"; exon_id "4_84439935_84440081_-"; exonnum "2"; txlen "600";
4	sraer114_ss	exon	84440929	84441021	0.00506654640227224	-	.	gene_id "sraer114_gene_39000"; transcript_id "sraer114_gene_39000_tx_2"; exon_id "4_84440929_84441021_-"; exonnum "1"; txlen "575";
4	sraer114_ss	exon	84460896	84461013	0.00471453729080384	-	.	gene_id "sraer114_gene_39000"; transcript_id "sraer114_gene_39000_tx_3"; exon_id "4_84460896_84461013_-"; exonnum "1"; txlen "600";
4	sraer114_es	exon	84473151	84473505	0.0652487457115465	-	.	gene_id "sraer114_gene_57201"; transcript_id "sraer114_gene_57201_tx_1"; exon_id "4_84473151_84473505_-"; exonnum "2"; txlen "521";
4	sraer114_ss	exon	84474619	84474784	0.0652487457115465	-	.	gene_id "sraer114_gene_57201"; transcript_id "sraer114_gene_57201_tx_1"; exon_id "4_84474619_84474784_-"; exonnum "1"; txlen "521";
4	sraer114_es	exon	84480302	84481093	3.34273685860838	-	.	gene_id "sraer114_gene_55061"; transcript_id "sraer114_gene_55061_tx_1"; exon_id "4_84480302_84481093_-"; exonnum "2"; txlen "939";
4	sraer114_es	exon	84480302	84481093	0.0893713176340142	-	.	gene_id "sraer114_gene_55061"; transcript_id "sraer114_gene_55061_tx_2"; exon_id "4_84480302_84481093_-"; exonnum "2"; txlen "915";
4	sraer114_ss	exon	84481242	84481364	0.0893713176340142	-	.	gene_id "sraer114_gene_55061"; transcript_id "sraer114_gene_55061_tx_2"; exon_id "4_84481242_84481364_-"; exonnum "1"; txlen "915";
4	sraer114_ss	exon	84482071	84482217	3.34273685860838	-	.	gene_id "sraer114_gene_55061"; transcript_id "sraer114_gene_55061_tx_1"; exon_id "4_84482071_84482217_-"; exonnum "1"; txlen "939";
4	sraer114_es	exon	84500407	84500456	0.020275680611504	-	.	gene_id "sraer114_gene_51375"; transcript_id "sraer114_gene_51375_tx_5"; exon_id "4_84500407_84500456_-"; exonnum "5"; txlen "527";
4	sraer114_mid	exon	84500703	84500902	0.106256716662142	-	.	gene_id "sraer114_gene_51375"; transcript_id "sraer114_gene_51375_tx_1"; exon_id "4_84500703_84500902_-"; exonnum "6"; txlen "852";
4	sraer114_mid	exon	84500703	84500902	0.0241492537868505	-	.	gene_id "sraer114_gene_51375"; transcript_id "sraer114_gene_51375_tx_4"; exon_id "4_84500703_84500902_-"; exonnum "5"; txlen "723";
4	sraer114_mid	exon	84500703	84500902	0.020275680611504	-	.	gene_id "sraer114_gene_51375"; transcript_id "sraer114_gene_51375_tx_5"; exon_id "4_84500703_84500902_-"; exonnum "4"; txlen "527";
4	sraer114_mid	exon	84500703	84500902	0.00654218602761309	-	.	gene_id "sraer114_gene_51375"; transcript_id "sraer114_gene_51375_tx_6"; exon_id "4_84500703_84500902_-"; exonnum "4"; txlen "543";
4	sraer114_mid	exon	84508743	84508871	0.106256716662142	-	.	gene_id "sraer114_gene_51375"; transcript_id "sraer114_gene_51375_tx_1"; exon_id "4_84508743_84508871_-"; exonnum "5"; txlen "852";
4	sraer114_mid	exon	84508743	84508871	0.020275680611504	-	.	gene_id "sraer114_gene_51375"; transcript_id "sraer114_gene_51375_tx_5"; exon_id "4_84508743_84508871_-"; exonnum "3"; txlen "527";
4	sraer114_mid	exon	84509877	84509956	0.106256716662142	-	.	gene_id "sraer114_gene_51375"; transcript_id "sraer114_gene_51375_tx_1"; exon_id "4_84509877_84509956_-"; exonnum "4"; txlen "852";
4	sraer114_mid	exon	84509877	84509956	0.0241492537868505	-	.	gene_id "sraer114_gene_51375"; transcript_id "sraer114_gene_51375_tx_4"; exon_id "4_84509877_84509956_-"; exonnum "4"; txlen "723";
4	sraer114_mid	exon	84509877	84509956	0.020275680611504	-	.	gene_id "sraer114_gene_51375"; transcript_id "sraer114_gene_51375_tx_5"; exon_id "4_84509877_84509956_-"; exonnum "2"; txlen "527";
4	sraer114_mid	exon	84509877	84509956	0.00654218602761309	-	.	gene_id "sraer114_gene_51375"; transcript_id "sraer114_gene_51375_tx_6"; exon_id "4_84509877_84509956_-"; exonnum "3"; txlen "543";
4	sraer114_mid	exon	84510794	84510861	0.106256716662142	-	.	gene_id "sraer114_gene_51375"; transcript_id "sraer114_gene_51375_tx_1"; exon_id "4_84510794_84510861_-"; exonnum "3"; txlen "852";
4	sraer114_mid	exon	84510794	84510861	0.0241492537868505	-	.	gene_id "sraer114_gene_51375"; transcript_id "sraer114_gene_51375_tx_4"; exon_id "4_84510794_84510861_-"; exonnum "3"; txlen "723";
4	sraer114_mid	exon	84510794	84510861	0.020275680611504	-	.	gene_id "sraer114_gene_51375"; transcript_id "sraer114_gene_51375_tx_5"; exon_id "4_84510794_84510861_-"; exonnum "1"; txlen "527";
4	sraer114_mid	exon	84510794	84510861	0.00654218602761309	-	.	gene_id "sraer114_gene_51375"; transcript_id "sraer114_gene_51375_tx_6"; exon_id "4_84510794_84510861_-"; exonnum "2"; txlen "543";
4	sraer114_mid	exon	84513066	84513260	0.00654218602761309	-	.	gene_id "sraer114_gene_51375"; transcript_id "sraer114_gene_51375_tx_6"; exon_id "4_84513066_84513260_-"; exonnum "1"; txlen "543";
4	sraer114_mid	exon	84513066	84513286	0.106256716662142	-	.	gene_id "sraer114_gene_51375"; transcript_id "sraer114_gene_51375_tx_1"; exon_id "4_84513066_84513286_-"; exonnum "2"; txlen "852";
4	sraer114_mid	exon	84513066	84513286	0.0241492537868505	-	.	gene_id "sraer114_gene_51375"; transcript_id "sraer114_gene_51375_tx_4"; exon_id "4_84513066_84513286_-"; exonnum "2"; txlen "723";
4	sraer114_ss	exon	84516921	84517074	0.106256716662142	-	.	gene_id "sraer114_gene_51375"; transcript_id "sraer114_gene_51375_tx_1"; exon_id "4_84516921_84517074_-"; exonnum "1"; txlen "852";
4	sraer114_ss	exon	84516921	84517074	0.0241492537868505	-	.	gene_id "sraer114_gene_51375"; transcript_id "sraer114_gene_51375_tx_4"; exon_id "4_84516921_84517074_-"; exonnum "1"; txlen "723";
4	sraer114_es	exon	84520985	84521257	0.079264914372067	-	.	gene_id "sraer114_gene_59014"; transcript_id "sraer114_gene_59014_tx_1"; exon_id "4_84520985_84521257_-"; exonnum "2"; txlen "630";
4	sraer114_ss	exon	84523654	84524010	0.079264914372067	-	.	gene_id "sraer114_gene_59014"; transcript_id "sraer114_gene_59014_tx_1"; exon_id "4_84523654_84524010_-"; exonnum "1"; txlen "630";
4	sraer114_es	exon	84594199	84595298	0.0110337205764825	-	.	gene_id "sraer114_gene_51376"; transcript_id "sraer114_gene_51376_tx_1"; exon_id "4_84594199_84595298_-"; exonnum "2"; txlen "1347";
4	sraer114_ss	exon	84609336	84609582	0.0110337205764825	-	.	gene_id "sraer114_gene_51376"; transcript_id "sraer114_gene_51376_tx_1"; exon_id "4_84609336_84609582_-"; exonnum "1"; txlen "1347";
4	sraer114_es	exon	84611336	84613207	0.0522494578088028	-	.	gene_id "sraer114_gene_45587"; transcript_id "sraer114_gene_45587_tx_2"; exon_id "4_84611336_84613207_-"; exonnum "3"; txlen "2146";
4	sraer114_mid	exon	84632056	84632214	0.0522494578088028	-	.	gene_id "sraer114_gene_45587"; transcript_id "sraer114_gene_45587_tx_2"; exon_id "4_84632056_84632214_-"; exonnum "2"; txlen "2146";
4	sraer114_ss	exon	84639218	84639332	0.0522494578088028	-	.	gene_id "sraer114_gene_45587"; transcript_id "sraer114_gene_45587_tx_2"; exon_id "4_84639218_84639332_-"; exonnum "1"; txlen "2146";
4	sraer114_es	exon	84653859	84654371	0.0111764922267196	-	.	gene_id "sraer114_gene_63923"; transcript_id "sraer114_gene_63923_tx_1"; exon_id "4_84653859_84654371_-"; exonnum "2"; txlen "778";
4	sraer114_ss	exon	84655123	84655387	0.0111764922267196	-	.	gene_id "sraer114_gene_63923"; transcript_id "sraer114_gene_63923_tx_1"; exon_id "4_84655123_84655387_-"; exonnum "1"; txlen "778";
4	sraer114_es	exon	84695000	84695137	0.142926928900766	-	.	gene_id "sraer114_gene_45588_1"; transcript_id "sraer114_gene_45588_1_tx_7"; exon_id "4_84695000_84695137_-"; exonnum "5"; txlen "871";
4	sraer114_es	exon	84695000	84695137	0.142926928900766	-	.	gene_id "sraer114_gene_45588_1"; transcript_id "sraer114_gene_45588_1_tx_8"; exon_id "4_84695000_84695137_-"; exonnum "5"; txlen "1521";
4	sraer114_es	exon	84695000	84695137	0.142926928900766	-	.	gene_id "sraer114_gene_45588_1"; transcript_id "sraer114_gene_45588_1_tx_9"; exon_id "4_84695000_84695137_-"; exonnum "4"; txlen "789";
4	sraer114_mid	exon	84700782	84700916	0.141929764280528	-	.	gene_id "sraer114_gene_45588_1"; transcript_id "sraer114_gene_45588_1_tx_10"; exon_id "4_84700782_84700916_-"; exonnum "5"; txlen "868";
4	sraer114_mid	exon	84700782	84700916	0.141929764280528	-	.	gene_id "sraer114_gene_45588_1"; transcript_id "sraer114_gene_45588_1_tx_11"; exon_id "4_84700782_84700916_-"; exonnum "5"; txlen "1518";
4	sraer114_mid	exon	84700782	84700916	0.141929764280528	-	.	gene_id "sraer114_gene_45588_1"; transcript_id "sraer114_gene_45588_1_tx_12"; exon_id "4_84700782_84700916_-"; exonnum "4"; txlen "786";
4	sraer114_es	exon	84701878	84702110	0.0739120696269671	-	.	gene_id "sraer114_gene_45588_1"; transcript_id "sraer114_gene_45588_1_tx_13"; exon_id "4_84701878_84702110_-"; exonnum "5"; txlen "740";
4	sraer114_es	exon	84701878	84702110	0.00129799448415686	-	.	gene_id "sraer114_gene_45588_1"; transcript_id "sraer114_gene_45588_1_tx_14"; exon_id "4_84701878_84702110_-"; exonnum "6"; txlen "867";
4	sraer114_es	exon	84701878	84702110	0.312444914341209	-	.	gene_id "sraer114_gene_45588_1"; transcript_id "sraer114_gene_45588_1_tx_2"; exon_id "4_84701878_84702110_-"; exonnum "5"; txlen "966";
4	sraer114_es	exon	84701878	84702110	0.285147858679587	-	.	gene_id "sraer114_gene_45588_1"; transcript_id "sraer114_gene_45588_1_tx_4"; exon_id "4_84701878_84702110_-"; exonnum "4"; txlen "884";
4	sraer114_es	exon	84701878	84702110	0.206745464595992	-	.	gene_id "sraer114_gene_45588_1"; transcript_id "sraer114_gene_45588_1_tx_5"; exon_id "4_84701878_84702110_-"; exonnum "5"; txlen "1616";
4	sraer114_mid	exon	84704113	84704357	0.141929764280528	-	.	gene_id "sraer114_gene_45588_1"; transcript_id "sraer114_gene_45588_1_tx_10"; exon_id "4_84704113_84704357_-"; exonnum "4"; txlen "868";
4	sraer114_mid	exon	84704113	84704357	0.141929764280528	-	.	gene_id "sraer114_gene_45588_1"; transcript_id "sraer114_gene_45588_1_tx_11"; exon_id "4_84704113_84704357_-"; exonnum "4"; txlen "1518";
4	sraer114_mid	exon	84704113	84704357	0.141929764280528	-	.	gene_id "sraer114_gene_45588_1"; transcript_id "sraer114_gene_45588_1_tx_12"; exon_id "4_84704113_84704357_-"; exonnum "3"; txlen "786";
4	sraer114_mid	exon	84704113	84704357	0.0739120696269671	-	.	gene_id "sraer114_gene_45588_1"; transcript_id "sraer114_gene_45588_1_tx_13"; exon_id "4_84704113_84704357_-"; exonnum "4"; txlen "740";
4	sraer114_mid	exon	84704113	84704357	0.00129799448415686	-	.	gene_id "sraer114_gene_45588_1"; transcript_id "sraer114_gene_45588_1_tx_14"; exon_id "4_84704113_84704357_-"; exonnum "5"; txlen "867";
4	sraer114_mid	exon	84704113	84704357	0.312444914341209	-	.	gene_id "sraer114_gene_45588_1"; transcript_id "sraer114_gene_45588_1_tx_2"; exon_id "4_84704113_84704357_-"; exonnum "4"; txlen "966";
4	sraer114_mid	exon	84704113	84704357	0.285147858679587	-	.	gene_id "sraer114_gene_45588_1"; transcript_id "sraer114_gene_45588_1_tx_4"; exon_id "4_84704113_84704357_-"; exonnum "3"; txlen "884";
4	sraer114_mid	exon	84704113	84704357	0.206745464595992	-	.	gene_id "sraer114_gene_45588_1"; transcript_id "sraer114_gene_45588_1_tx_5"; exon_id "4_84704113_84704357_-"; exonnum "4"; txlen "1616";
4	sraer114_mid	exon	84704113	84704357	0.142926928900766	-	.	gene_id "sraer114_gene_45588_1"; transcript_id "sraer114_gene_45588_1_tx_7"; exon_id "4_84704113_84704357_-"; exonnum "4"; txlen "871";
4	sraer114_mid	exon	84704113	84704357	0.142926928900766	-	.	gene_id "sraer114_gene_45588_1"; transcript_id "sraer114_gene_45588_1_tx_8"; exon_id "4_84704113_84704357_-"; exonnum "4"; txlen "1521";
4	sraer114_mid	exon	84704113	84704357	0.142926928900766	-	.	gene_id "sraer114_gene_45588_1"; transcript_id "sraer114_gene_45588_1_tx_9"; exon_id "4_84704113_84704357_-"; exonnum "3"; txlen "789";
4	sraer114_mid	exon	84704562	84704633	0.141929764280528	-	.	gene_id "sraer114_gene_45588_1"; transcript_id "sraer114_gene_45588_1_tx_10"; exon_id "4_84704562_84704633_-"; exonnum "3"; txlen "868";
4	sraer114_mid	exon	84704562	84704633	0.141929764280528	-	.	gene_id "sraer114_gene_45588_1"; transcript_id "sraer114_gene_45588_1_tx_11"; exon_id "4_84704562_84704633_-"; exonnum "3"; txlen "1518";
4	sraer114_mid	exon	84704562	84704633	0.141929764280528	-	.	gene_id "sraer114_gene_45588_1"; transcript_id "sraer114_gene_45588_1_tx_12"; exon_id "4_84704562_84704633_-"; exonnum "2"; txlen "786";
4	sraer114_mid	exon	84704562	84704633	0.0739120696269671	-	.	gene_id "sraer114_gene_45588_1"; transcript_id "sraer114_gene_45588_1_tx_13"; exon_id "4_84704562_84704633_-"; exonnum "3"; txlen "740";
4	sraer114_mid	exon	84704562	84704633	0.00129799448415686	-	.	gene_id "sraer114_gene_45588_1"; transcript_id "sraer114_gene_45588_1_tx_14"; exon_id "4_84704562_84704633_-"; exonnum "4"; txlen "867";
4	sraer114_mid	exon	84704562	84704633	0.312444914341209	-	.	gene_id "sraer114_gene_45588_1"; transcript_id "sraer114_gene_45588_1_tx_2"; exon_id "4_84704562_84704633_-"; exonnum "3"; txlen "966";
4	sraer114_mid	exon	84704562	84704633	0.285147858679587	-	.	gene_id "sraer114_gene_45588_1"; transcript_id "sraer114_gene_45588_1_tx_4"; exon_id "4_84704562_84704633_-"; exonnum "2"; txlen "884";
4	sraer114_mid	exon	84704562	84704633	0.206745464595992	-	.	gene_id "sraer114_gene_45588_1"; transcript_id "sraer114_gene_45588_1_tx_5"; exon_id "4_84704562_84704633_-"; exonnum "3"; txlen "1616";
4	sraer114_mid	exon	84704562	84704633	0.142926928900766	-	.	gene_id "sraer114_gene_45588_1"; transcript_id "sraer114_gene_45588_1_tx_7"; exon_id "4_84704562_84704633_-"; exonnum "3"; txlen "871";
4	sraer114_mid	exon	84704562	84704633	0.142926928900766	-	.	gene_id "sraer114_gene_45588_1"; transcript_id "sraer114_gene_45588_1_tx_8"; exon_id "4_84704562_84704633_-"; exonnum "3"; txlen "1521";
4	sraer114_mid	exon	84704562	84704633	0.142926928900766	-	.	gene_id "sraer114_gene_45588_1"; transcript_id "sraer114_gene_45588_1_tx_9"; exon_id "4_84704562_84704633_-"; exonnum "2"; txlen "789";
4	sraer114_mid	exon	84704962	84705693	0.141929764280528	-	.	gene_id "sraer114_gene_45588_1"; transcript_id "sraer114_gene_45588_1_tx_11"; exon_id "4_84704962_84705693_-"; exonnum "2"; txlen "1518";
4	sraer114_mid	exon	84704962	84705693	0.206745464595992	-	.	gene_id "sraer114_gene_45588_1"; transcript_id "sraer114_gene_45588_1_tx_5"; exon_id "4_84704962_84705693_-"; exonnum "2"; txlen "1616";
4	sraer114_mid	exon	84704962	84705693	0.142926928900766	-	.	gene_id "sraer114_gene_45588_1"; transcript_id "sraer114_gene_45588_1_tx_8"; exon_id "4_84704962_84705693_-"; exonnum "2"; txlen "1521";
4	sraer114_mid	exon	84705612	84705693	0.141929764280528	-	.	gene_id "sraer114_gene_45588_1"; transcript_id "sraer114_gene_45588_1_tx_10"; exon_id "4_84705612_84705693_-"; exonnum "2"; txlen "868";
4	sraer114_mid	exon	84705612	84705693	0.312444914341209	-	.	gene_id "sraer114_gene_45588_1"; transcript_id "sraer114_gene_45588_1_tx_2"; exon_id "4_84705612_84705693_-"; exonnum "2"; txlen "966";
4	sraer114_mid	exon	84705612	84705693	0.142926928900766	-	.	gene_id "sraer114_gene_45588_1"; transcript_id "sraer114_gene_45588_1_tx_7"; exon_id "4_84705612_84705693_-"; exonnum "2"; txlen "871";
4	sraer114_ss	exon	84706767	84707100	0.141929764280528	-	.	gene_id "sraer114_gene_45588_1"; transcript_id "sraer114_gene_45588_1_tx_10"; exon_id "4_84706767_84707100_-"; exonnum "1"; txlen "868";
4	sraer114_ss	exon	84706767	84707100	0.141929764280528	-	.	gene_id "sraer114_gene_45588_1"; transcript_id "sraer114_gene_45588_1_tx_11"; exon_id "4_84706767_84707100_-"; exonnum "1"; txlen "1518";
4	sraer114_ss	exon	84706767	84707100	0.141929764280528	-	.	gene_id "sraer114_gene_45588_1"; transcript_id "sraer114_gene_45588_1_tx_12"; exon_id "4_84706767_84707100_-"; exonnum "1"; txlen "786";
4	sraer114_ss	exon	84706767	84707100	0.312444914341209	-	.	gene_id "sraer114_gene_45588_1"; transcript_id "sraer114_gene_45588_1_tx_2"; exon_id "4_84706767_84707100_-"; exonnum "1"; txlen "966";
4	sraer114_ss	exon	84706767	84707100	0.285147858679587	-	.	gene_id "sraer114_gene_45588_1"; transcript_id "sraer114_gene_45588_1_tx_4"; exon_id "4_84706767_84707100_-"; exonnum "1"; txlen "884";
4	sraer114_ss	exon	84706767	84707100	0.206745464595992	-	.	gene_id "sraer114_gene_45588_1"; transcript_id "sraer114_gene_45588_1_tx_5"; exon_id "4_84706767_84707100_-"; exonnum "1"; txlen "1616";
4	sraer114_ss	exon	84706767	84707100	0.142926928900766	-	.	gene_id "sraer114_gene_45588_1"; transcript_id "sraer114_gene_45588_1_tx_7"; exon_id "4_84706767_84707100_-"; exonnum "1"; txlen "871";
4	sraer114_ss	exon	84706767	84707100	0.142926928900766	-	.	gene_id "sraer114_gene_45588_1"; transcript_id "sraer114_gene_45588_1_tx_8"; exon_id "4_84706767_84707100_-"; exonnum "1"; txlen "1521";
4	sraer114_ss	exon	84706767	84707100	0.142926928900766	-	.	gene_id "sraer114_gene_45588_1"; transcript_id "sraer114_gene_45588_1_tx_9"; exon_id "4_84706767_84707100_-"; exonnum "1"; txlen "789";
4	sraer114_mid	exon	84732923	84733036	0.0739120696269671	-	.	gene_id "sraer114_gene_45588_1"; transcript_id "sraer114_gene_45588_1_tx_13"; exon_id "4_84732923_84733036_-"; exonnum "2"; txlen "740";
4	sraer114_mid	exon	84732923	84733036	0.00129799448415686	-	.	gene_id "sraer114_gene_45588_1"; transcript_id "sraer114_gene_45588_1_tx_14"; exon_id "4_84732923_84733036_-"; exonnum "3"; txlen "867";
4	sraer114_mid	exon	84738951	84739077	0.00129799448415686	-	.	gene_id "sraer114_gene_45588_1"; transcript_id "sraer114_gene_45588_1_tx_14"; exon_id "4_84738951_84739077_-"; exonnum "2"; txlen "867";
4	sraer114_ss	exon	84755173	84755248	0.0739120696269671	-	.	gene_id "sraer114_gene_45588_1"; transcript_id "sraer114_gene_45588_1_tx_13"; exon_id "4_84755173_84755248_-"; exonnum "1"; txlen "740";
4	sraer114_ss	exon	84755173	84755248	0.00129799448415686	-	.	gene_id "sraer114_gene_45588_1"; transcript_id "sraer114_gene_45588_1_tx_14"; exon_id "4_84755173_84755248_-"; exonnum "1"; txlen "867";
4	sraer114_es	exon	84788417	84789257	0.338681933031882	-	.	gene_id "ENSRNOG00000087610"; transcript_id "ENSRNOG00000087610_tx_1"; exon_id "4_84788417_84789257_-"; exonnum "3"; txlen "1003";
4	sraer114_es	exon	84788417	84789257	0.056412176873598	-	.	gene_id "ENSRNOG00000087610"; transcript_id "ENSRNOG00000087610_tx_13"; exon_id "4_84788417_84789257_-"; exonnum "6"; txlen "1344";
4	sraer114_es	exon	84788417	84789257	0.0542310826602633	-	.	gene_id "ENSRNOG00000087610"; transcript_id "ENSRNOG00000087610_tx_14"; exon_id "4_84788417_84789257_-"; exonnum "3"; txlen "1042";
4	sraer114_es	exon	84788417	84789257	0.0524344601619481	-	.	gene_id "ENSRNOG00000087610"; transcript_id "ENSRNOG00000087610_tx_17"; exon_id "4_84788417_84789257_-"; exonnum "7"; txlen "1418";
4	sraer114_es	exon	84788417	84789257	0.0522066623578015	-	.	gene_id "ENSRNOG00000087610"; transcript_id "ENSRNOG00000087610_tx_18"; exon_id "4_84788417_84789257_-"; exonnum "2"; txlen "880";
4	sraer114_es	exon	84788417	84789257	0.0512910366678843	-	.	gene_id "ENSRNOG00000087610"; transcript_id "ENSRNOG00000087610_tx_19"; exon_id "4_84788417_84789257_-"; exonnum "5"; txlen "1431";
4	sraer114_es	exon	84788417	84789257	0.145802306590705	-	.	gene_id "ENSRNOG00000087610"; transcript_id "ENSRNOG00000087610_tx_2"; exon_id "4_84788417_84789257_-"; exonnum "5"; txlen "1263";
4	sraer114_es	exon	84788417	84789257	0.0356426030444894	-	.	gene_id "ENSRNOG00000087610"; transcript_id "ENSRNOG00000087610_tx_30"; exon_id "4_84788417_84789257_-"; exonnum "6"; txlen "1271";
4	sraer114_es	exon	84788417	84789257	0.0356426030444894	-	.	gene_id "ENSRNOG00000087610"; transcript_id "ENSRNOG00000087610_tx_31"; exon_id "4_84788417_84789257_-"; exonnum "7"; txlen "1345";
4	sraer114_es	exon	84788417	84789257	0.0330823296530923	-	.	gene_id "ENSRNOG00000087610"; transcript_id "ENSRNOG00000087610_tx_32"; exon_id "4_84788417_84789257_-"; exonnum "6"; txlen "1512";
4	sraer114_es	exon	84788417	84789257	0.0330823296530923	-	.	gene_id "ENSRNOG00000087610"; transcript_id "ENSRNOG00000087610_tx_33"; exon_id "4_84788417_84789257_-"; exonnum "7"; txlen "1586";
4	sraer114_es	exon	84788417	84789257	0.0283040571261917	-	.	gene_id "ENSRNOG00000087610"; transcript_id "ENSRNOG00000087610_tx_34"; exon_id "4_84788417_84789257_-"; exonnum "2"; txlen "940";
4	sraer114_es	exon	84788417	84789257	0.0173175512495641	-	.	gene_id "ENSRNOG00000087610"; transcript_id "ENSRNOG00000087610_tx_39"; exon_id "4_84788417_84789257_-"; exonnum "5"; txlen "1164";
4	sraer114_es	exon	84788417	84789257	0.0172841867507903	-	.	gene_id "ENSRNOG00000087610"; transcript_id "ENSRNOG00000087610_tx_40"; exon_id "4_84788417_84789257_-"; exonnum "6"; txlen "1453";
4	sraer114_es	exon	84788417	84789257	0.0172841867507903	-	.	gene_id "ENSRNOG00000087610"; transcript_id "ENSRNOG00000087610_tx_42"; exon_id "4_84788417_84789257_-"; exonnum "7"; txlen "1601";
4	sraer114_es	exon	84788417	84789257	0.0172841867507903	-	.	gene_id "ENSRNOG00000087610"; transcript_id "ENSRNOG00000087610_tx_43"; exon_id "4_84788417_84789257_-"; exonnum "5"; txlen "1372";
4	sraer114_es	exon	84788417	84789257	0.0172841867507903	-	.	gene_id "ENSRNOG00000087610"; transcript_id "ENSRNOG00000087610_tx_44"; exon_id "4_84788417_84789257_-"; exonnum "7"; txlen "1611";
4	sraer114_es	exon	84788417	84789257	0.080084346634147	-	.	gene_id "ENSRNOG00000087610"; transcript_id "ENSRNOG00000087610_tx_5"; exon_id "4_84788417_84789257_-"; exonnum "2"; txlen "989";
4	sraer114_es	exon	84788417	84789257	0.0146250810968226	-	.	gene_id "ENSRNOG00000087610"; transcript_id "ENSRNOG00000087610_tx_50"; exon_id "4_84788417_84789257_-"; exonnum "7"; txlen "1527";
4	sraer114_es	exon	84788417	84789257	0.0146250810968226	-	.	gene_id "ENSRNOG00000087610"; transcript_id "ENSRNOG00000087610_tx_51"; exon_id "4_84788417_84789257_-"; exonnum "8"; txlen "1675";
4	sraer114_es	exon	84788417	84789257	0.0146250810968226	-	.	gene_id "ENSRNOG00000087610"; transcript_id "ENSRNOG00000087610_tx_52"; exon_id "4_84788417_84789257_-"; exonnum "8"; txlen "1685";
4	sraer114_es	exon	84788417	84789257	0.0115208039628313	-	.	gene_id "ENSRNOG00000087610"; transcript_id "ENSRNOG00000087610_tx_58"; exon_id "4_84788417_84789257_-"; exonnum "6"; txlen "1386";
4	sraer114_es	exon	84788417	84789257	0.010298058364599	-	.	gene_id "ENSRNOG00000087610"; transcript_id "ENSRNOG00000087610_tx_68"; exon_id "4_84788417_84789257_-"; exonnum "6"; txlen "1313";
4	sraer114_es	exon	84788417	84789257	0.0737213073197641	-	.	gene_id "ENSRNOG00000087610"; transcript_id "ENSRNOG00000087610_tx_7"; exon_id "4_84788417_84789257_-"; exonnum "5"; txlen "1190";
4	sraer114_es	exon	84788417	84789257	0.00869251318836559	-	.	gene_id "ENSRNOG00000087610"; transcript_id "ENSRNOG00000087610_tx_70"; exon_id "4_84788417_84789257_-"; exonnum "8"; txlen "1541";
4	sraer114_es	exon	84788417	84789257	0.00869251318836559	-	.	gene_id "ENSRNOG00000087610"; transcript_id "ENSRNOG00000087610_tx_71"; exon_id "4_84788417_84789257_-"; exonnum "7"; txlen "1467";
4	sraer114_es	exon	84788417	84789257	0.00835157832265785	-	.	gene_id "ENSRNOG00000087610"; transcript_id "ENSRNOG00000087610_tx_72"; exon_id "4_84788417_84789257_-"; exonnum "6"; txlen "1554";
4	sraer114_es	exon	84788417	84789257	0.00794418388080871	-	.	gene_id "ENSRNOG00000087610"; transcript_id "ENSRNOG00000087610_tx_73"; exon_id "4_84788417_84789257_-"; exonnum "5"; txlen "1197";
4	sraer114_es	exon	84788417	84789257	0.00759452037876414	-	.	gene_id "ENSRNOG00000087610"; transcript_id "ENSRNOG00000087610_tx_74"; exon_id "4_84788417_84789257_-"; exonnum "4"; txlen "1165";
4	sraer114_es	exon	84788417	84789257	0.00746976759013328	-	.	gene_id "ENSRNOG00000087610"; transcript_id "ENSRNOG00000087610_tx_75"; exon_id "4_84788417_84789257_-"; exonnum "8"; txlen "1468";
4	sraer114_es	exon	84788417	84789257	0.00746976759013328	-	.	gene_id "ENSRNOG00000087610"; transcript_id "ENSRNOG00000087610_tx_76"; exon_id "4_84788417_84789257_-"; exonnum "7"; txlen "1394";
4	sraer114_es	exon	84788417	84789257	0.0066546038579784	-	.	gene_id "ENSRNOG00000087610"; transcript_id "ENSRNOG00000087610_tx_77"; exon_id "4_84788417_84789257_-"; exonnum "7"; txlen "1635";
4	sraer114_es	exon	84788417	84789257	0.0066546038579784	-	.	gene_id "ENSRNOG00000087610"; transcript_id "ENSRNOG00000087610_tx_78"; exon_id "4_84788417_84789257_-"; exonnum "8"; txlen "1709";
4	sraer114_es	exon	84788417	84789257	0.00531821130793547	-	.	gene_id "ENSRNOG00000087610"; transcript_id "ENSRNOG00000087610_tx_79"; exon_id "4_84788417_84789257_-"; exonnum "9"; txlen "1770";
4	sraer114_ss	exon	84791496	84791643	0.080084346634147	-	.	gene_id "ENSRNOG00000087610"; transcript_id "ENSRNOG00000087610_tx_5"; exon_id "4_84791496_84791643_-"; exonnum "1"; txlen "989";
4	sraer114_mid	exon	84791520	84791642	0.0115208039628313	-	.	gene_id "ENSRNOG00000087610"; transcript_id "ENSRNOG00000087610_tx_58"; exon_id "4_84791520_84791642_-"; exonnum "5"; txlen "1386";
4	sraer114_mid	exon	84791520	84791642	0.0113011990293629	-	.	gene_id "ENSRNOG00000087610"; transcript_id "ENSRNOG00000087610_tx_59"; exon_id "4_84791520_84791642_-"; exonnum "6"; txlen "735";
4	sraer114_mid	exon	84791520	84791642	0.0113011990293629	-	.	gene_id "ENSRNOG00000087610"; transcript_id "ENSRNOG00000087610_tx_60"; exon_id "4_84791520_84791642_-"; exonnum "7"; txlen "883";
4	sraer114_mid	exon	84791520	84791642	0.0113011990293629	-	.	gene_id "ENSRNOG00000087610"; transcript_id "ENSRNOG00000087610_tx_61"; exon_id "4_84791520_84791642_-"; exonnum "8"; txlen "957";
4	sraer114_mid	exon	84791520	84791642	0.0113011990293629	-	.	gene_id "ENSRNOG00000087610"; transcript_id "ENSRNOG00000087610_tx_62"; exon_id "4_84791520_84791642_-"; exonnum "5"; txlen "654";
4	sraer114_mid	exon	84791520	84791642	0.0113011990293629	-	.	gene_id "ENSRNOG00000087610"; transcript_id "ENSRNOG00000087610_tx_63"; exon_id "4_84791520_84791642_-"; exonnum "7"; txlen "809";
4	sraer114_mid	exon	84791520	84791642	0.0113011990293629	-	.	gene_id "ENSRNOG00000087610"; transcript_id "ENSRNOG00000087610_tx_64"; exon_id "4_84791520_84791642_-"; exonnum "7"; txlen "893";
4	sraer114_mid	exon	84791520	84791642	0.0113011990293629	-	.	gene_id "ENSRNOG00000087610"; transcript_id "ENSRNOG00000087610_tx_65"; exon_id "4_84791520_84791642_-"; exonnum "8"; txlen "967";
4	sraer114_mid	exon	84791520	84791642	0.010298058364599	-	.	gene_id "ENSRNOG00000087610"; transcript_id "ENSRNOG00000087610_tx_68"; exon_id "4_84791520_84791642_-"; exonnum "5"; txlen "1313";
4	sraer114_mid	exon	84791520	84791642	0.00869251318836559	-	.	gene_id "ENSRNOG00000087610"; transcript_id "ENSRNOG00000087610_tx_70"; exon_id "4_84791520_84791642_-"; exonnum "7"; txlen "1541";
4	sraer114_mid	exon	84791520	84791642	0.00869251318836559	-	.	gene_id "ENSRNOG00000087610"; transcript_id "ENSRNOG00000087610_tx_71"; exon_id "4_84791520_84791642_-"; exonnum "6"; txlen "1467";
4	sraer114_mid	exon	84791520	84791642	0.00835157832265785	-	.	gene_id "ENSRNOG00000087610"; transcript_id "ENSRNOG00000087610_tx_72"; exon_id "4_84791520_84791642_-"; exonnum "5"; txlen "1554";
4	sraer114_mid	exon	84791520	84791642	0.00759452037876414	-	.	gene_id "ENSRNOG00000087610"; transcript_id "ENSRNOG00000087610_tx_74"; exon_id "4_84791520_84791642_-"; exonnum "3"; txlen "1165";
4	sraer114_mid	exon	84791520	84791642	0.00746976759013328	-	.	gene_id "ENSRNOG00000087610"; transcript_id "ENSRNOG00000087610_tx_75"; exon_id "4_84791520_84791642_-"; exonnum "7"; txlen "1468";
4	sraer114_mid	exon	84791520	84791642	0.00746976759013328	-	.	gene_id "ENSRNOG00000087610"; transcript_id "ENSRNOG00000087610_tx_76"; exon_id "4_84791520_84791642_-"; exonnum "6"; txlen "1394";
4	sraer114_mid	exon	84791520	84791642	0.0066546038579784	-	.	gene_id "ENSRNOG00000087610"; transcript_id "ENSRNOG00000087610_tx_77"; exon_id "4_84791520_84791642_-"; exonnum "6"; txlen "1635";
4	sraer114_mid	exon	84791520	84791642	0.0066546038579784	-	.	gene_id "ENSRNOG00000087610"; transcript_id "ENSRNOG00000087610_tx_78"; exon_id "4_84791520_84791642_-"; exonnum "7"; txlen "1709";
4	sraer114_ss	exon	84792876	84792914	0.0522066623578015	-	.	gene_id "ENSRNOG00000087610"; transcript_id "ENSRNOG00000087610_tx_18"; exon_id "4_84792876_84792914_-"; exonnum "1"; txlen "880";
4	sraer114_mid	exon	84793213	84793275	0.338681933031882	-	.	gene_id "ENSRNOG00000087610"; transcript_id "ENSRNOG00000087610_tx_1"; exon_id "4_84793213_84793275_-"; exonnum "2"; txlen "1003";
4	sraer114_mid	exon	84793213	84793275	0.056412176873598	-	.	gene_id "ENSRNOG00000087610"; transcript_id "ENSRNOG00000087610_tx_13"; exon_id "4_84793213_84793275_-"; exonnum "5"; txlen "1344";
4	sraer114_mid	exon	84793213	84793275	0.0542310826602633	-	.	gene_id "ENSRNOG00000087610"; transcript_id "ENSRNOG00000087610_tx_14"; exon_id "4_84793213_84793275_-"; exonnum "2"; txlen "1042";
4	sraer114_mid	exon	84793213	84793275	0.0524344601619481	-	.	gene_id "ENSRNOG00000087610"; transcript_id "ENSRNOG00000087610_tx_17"; exon_id "4_84793213_84793275_-"; exonnum "6"; txlen "1418";
4	sraer114_mid	exon	84793213	84793275	0.0512910366678843	-	.	gene_id "ENSRNOG00000087610"; transcript_id "ENSRNOG00000087610_tx_19"; exon_id "4_84793213_84793275_-"; exonnum "4"; txlen "1431";
4	sraer114_mid	exon	84793213	84793275	0.145802306590705	-	.	gene_id "ENSRNOG00000087610"; transcript_id "ENSRNOG00000087610_tx_2"; exon_id "4_84793213_84793275_-"; exonnum "4"; txlen "1263";
4	sraer114_mid	exon	84793213	84793275	0.0356426030444894	-	.	gene_id "ENSRNOG00000087610"; transcript_id "ENSRNOG00000087610_tx_30"; exon_id "4_84793213_84793275_-"; exonnum "5"; txlen "1271";
4	sraer114_mid	exon	84793213	84793275	0.0356426030444894	-	.	gene_id "ENSRNOG00000087610"; transcript_id "ENSRNOG00000087610_tx_31"; exon_id "4_84793213_84793275_-"; exonnum "6"; txlen "1345";
4	sraer114_mid	exon	84793213	84793275	0.0330823296530923	-	.	gene_id "ENSRNOG00000087610"; transcript_id "ENSRNOG00000087610_tx_32"; exon_id "4_84793213_84793275_-"; exonnum "5"; txlen "1512";
4	sraer114_mid	exon	84793213	84793275	0.0330823296530923	-	.	gene_id "ENSRNOG00000087610"; transcript_id "ENSRNOG00000087610_tx_33"; exon_id "4_84793213_84793275_-"; exonnum "6"; txlen "1586";
4	sraer114_mid	exon	84793213	84793275	0.0173175512495641	-	.	gene_id "ENSRNOG00000087610"; transcript_id "ENSRNOG00000087610_tx_39"; exon_id "4_84793213_84793275_-"; exonnum "4"; txlen "1164";
4	sraer114_mid	exon	84793213	84793275	0.0172841867507903	-	.	gene_id "ENSRNOG00000087610"; transcript_id "ENSRNOG00000087610_tx_40"; exon_id "4_84793213_84793275_-"; exonnum "5"; txlen "1453";
4	sraer114_mid	exon	84793213	84793275	0.0172841867507903	-	.	gene_id "ENSRNOG00000087610"; transcript_id "ENSRNOG00000087610_tx_42"; exon_id "4_84793213_84793275_-"; exonnum "6"; txlen "1601";
4	sraer114_mid	exon	84793213	84793275	0.0172841867507903	-	.	gene_id "ENSRNOG00000087610"; transcript_id "ENSRNOG00000087610_tx_43"; exon_id "4_84793213_84793275_-"; exonnum "4"; txlen "1372";
4	sraer114_mid	exon	84793213	84793275	0.0172841867507903	-	.	gene_id "ENSRNOG00000087610"; transcript_id "ENSRNOG00000087610_tx_44"; exon_id "4_84793213_84793275_-"; exonnum "6"; txlen "1611";
4	sraer114_mid	exon	84793213	84793275	0.0146250810968226	-	.	gene_id "ENSRNOG00000087610"; transcript_id "ENSRNOG00000087610_tx_50"; exon_id "4_84793213_84793275_-"; exonnum "6"; txlen "1527";
4	sraer114_mid	exon	84793213	84793275	0.0146250810968226	-	.	gene_id "ENSRNOG00000087610"; transcript_id "ENSRNOG00000087610_tx_51"; exon_id "4_84793213_84793275_-"; exonnum "7"; txlen "1675";
4	sraer114_mid	exon	84793213	84793275	0.0146250810968226	-	.	gene_id "ENSRNOG00000087610"; transcript_id "ENSRNOG00000087610_tx_52"; exon_id "4_84793213_84793275_-"; exonnum "7"; txlen "1685";
4	sraer114_mid	exon	84793213	84793275	0.0115208039628313	-	.	gene_id "ENSRNOG00000087610"; transcript_id "ENSRNOG00000087610_tx_58"; exon_id "4_84793213_84793275_-"; exonnum "4"; txlen "1386";
4	sraer114_mid	exon	84793213	84793275	0.0113011990293629	-	.	gene_id "ENSRNOG00000087610"; transcript_id "ENSRNOG00000087610_tx_59"; exon_id "4_84793213_84793275_-"; exonnum "5"; txlen "735";
4	sraer114_mid	exon	84793213	84793275	0.0113011990293629	-	.	gene_id "ENSRNOG00000087610"; transcript_id "ENSRNOG00000087610_tx_60"; exon_id "4_84793213_84793275_-"; exonnum "6"; txlen "883";
4	sraer114_mid	exon	84793213	84793275	0.0113011990293629	-	.	gene_id "ENSRNOG00000087610"; transcript_id "ENSRNOG00000087610_tx_61"; exon_id "4_84793213_84793275_-"; exonnum "7"; txlen "957";
4	sraer114_mid	exon	84793213	84793275	0.0113011990293629	-	.	gene_id "ENSRNOG00000087610"; transcript_id "ENSRNOG00000087610_tx_62"; exon_id "4_84793213_84793275_-"; exonnum "4"; txlen "654";
4	sraer114_mid	exon	84793213	84793275	0.0113011990293629	-	.	gene_id "ENSRNOG00000087610"; transcript_id "ENSRNOG00000087610_tx_63"; exon_id "4_84793213_84793275_-"; exonnum "6"; txlen "809";
4	sraer114_mid	exon	84793213	84793275	0.0113011990293629	-	.	gene_id "ENSRNOG00000087610"; transcript_id "ENSRNOG00000087610_tx_64"; exon_id "4_84793213_84793275_-"; exonnum "6"; txlen "893";
4	sraer114_mid	exon	84793213	84793275	0.0113011990293629	-	.	gene_id "ENSRNOG00000087610"; transcript_id "ENSRNOG00000087610_tx_65"; exon_id "4_84793213_84793275_-"; exonnum "7"; txlen "967";
4	sraer114_mid	exon	84793213	84793275	0.010298058364599	-	.	gene_id "ENSRNOG00000087610"; transcript_id "ENSRNOG00000087610_tx_68"; exon_id "4_84793213_84793275_-"; exonnum "4"; txlen "1313";
4	sraer114_mid	exon	84793213	84793275	0.0737213073197641	-	.	gene_id "ENSRNOG00000087610"; transcript_id "ENSRNOG00000087610_tx_7"; exon_id "4_84793213_84793275_-"; exonnum "4"; txlen "1190";
4	sraer114_mid	exon	84793213	84793275	0.00869251318836559	-	.	gene_id "ENSRNOG00000087610"; transcript_id "ENSRNOG00000087610_tx_70"; exon_id "4_84793213_84793275_-"; exonnum "6"; txlen "1541";
4	sraer114_mid	exon	84793213	84793275	0.00869251318836559	-	.	gene_id "ENSRNOG00000087610"; transcript_id "ENSRNOG00000087610_tx_71"; exon_id "4_84793213_84793275_-"; exonnum "5"; txlen "1467";
4	sraer114_mid	exon	84793213	84793275	0.00835157832265785	-	.	gene_id "ENSRNOG00000087610"; transcript_id "ENSRNOG00000087610_tx_72"; exon_id "4_84793213_84793275_-"; exonnum "4"; txlen "1554";
4	sraer114_mid	exon	84793213	84793275	0.00794418388080871	-	.	gene_id "ENSRNOG00000087610"; transcript_id "ENSRNOG00000087610_tx_73"; exon_id "4_84793213_84793275_-"; exonnum "4"; txlen "1197";
4	sraer114_mid	exon	84793213	84793275	0.00759452037876414	-	.	gene_id "ENSRNOG00000087610"; transcript_id "ENSRNOG00000087610_tx_74"; exon_id "4_84793213_84793275_-"; exonnum "2"; txlen "1165";
4	sraer114_mid	exon	84793213	84793275	0.00746976759013328	-	.	gene_id "ENSRNOG00000087610"; transcript_id "ENSRNOG00000087610_tx_75"; exon_id "4_84793213_84793275_-"; exonnum "6"; txlen "1468";
4	sraer114_mid	exon	84793213	84793275	0.00746976759013328	-	.	gene_id "ENSRNOG00000087610"; transcript_id "ENSRNOG00000087610_tx_76"; exon_id "4_84793213_84793275_-"; exonnum "5"; txlen "1394";
4	sraer114_mid	exon	84793213	84793275	0.0066546038579784	-	.	gene_id "ENSRNOG00000087610"; transcript_id "ENSRNOG00000087610_tx_77"; exon_id "4_84793213_84793275_-"; exonnum "5"; txlen "1635";
4	sraer114_mid	exon	84793213	84793275	0.0066546038579784	-	.	gene_id "ENSRNOG00000087610"; transcript_id "ENSRNOG00000087610_tx_78"; exon_id "4_84793213_84793275_-"; exonnum "6"; txlen "1709";
4	sraer114_mid	exon	84793213	84793275	0.00531821130793547	-	.	gene_id "ENSRNOG00000087610"; transcript_id "ENSRNOG00000087610_tx_79"; exon_id "4_84793213_84793275_-"; exonnum "8"; txlen "1770";
4	sraer114_ss	exon	84797150	84797248	0.338681933031882	-	.	gene_id "ENSRNOG00000087610"; transcript_id "ENSRNOG00000087610_tx_1"; exon_id "4_84797150_84797248_-"; exonnum "1"; txlen "1003";
4	sraer114_ss	exon	84797150	84797248	0.0283040571261917	-	.	gene_id "ENSRNOG00000087610"; transcript_id "ENSRNOG00000087610_tx_34"; exon_id "4_84797150_84797248_-"; exonnum "1"; txlen "940";
4	sraer114_es	exon	84799349	84800114	0.0607324581344833	-	.	gene_id "ENSRNOG00000087610"; transcript_id "ENSRNOG00000087610_tx_11"; exon_id "4_84799349_84800114_-"; exonnum "6"; txlen "1280";
4	sraer114_es	exon	84799349	84800114	0.0498877907874033	-	.	gene_id "ENSRNOG00000087610"; transcript_id "ENSRNOG00000087610_tx_21"; exon_id "4_84799349_84800114_-"; exonnum "6"; txlen "1281";
4	sraer114_es	exon	84799349	84800114	0.0462110127805978	-	.	gene_id "ENSRNOG00000087610"; transcript_id "ENSRNOG00000087610_tx_23"; exon_id "4_84799349_84800114_-"; exonnum "7"; txlen "1355";
4	sraer114_es	exon	84799349	84800114	0.0435528685823134	-	.	gene_id "ENSRNOG00000087610"; transcript_id "ENSRNOG00000087610_tx_24"; exon_id "4_84799349_84800114_-"; exonnum "6"; txlen "1522";
4	sraer114_es	exon	84799349	84800114	0.0424215522725271	-	.	gene_id "ENSRNOG00000087610"; transcript_id "ENSRNOG00000087610_tx_25"; exon_id "4_84799349_84800114_-"; exonnum "7"; txlen "1596";
4	sraer114_es	exon	84799349	84800114	0.0420614163147265	-	.	gene_id "ENSRNOG00000087610"; transcript_id "ENSRNOG00000087610_tx_26"; exon_id "4_84799349_84800114_-"; exonnum "5"; txlen "1133";
4	sraer114_es	exon	84799349	84800114	0.0389502964628142	-	.	gene_id "ENSRNOG00000087610"; transcript_id "ENSRNOG00000087610_tx_27"; exon_id "4_84799349_84800114_-"; exonnum "6"; txlen "1207";
4	sraer114_es	exon	84799349	84800114	0.0374693918340748	-	.	gene_id "ENSRNOG00000087610"; transcript_id "ENSRNOG00000087610_tx_28"; exon_id "4_84799349_84800114_-"; exonnum "5"; txlen "1374";
4	sraer114_es	exon	84799349	84800114	0.0363380755242885	-	.	gene_id "ENSRNOG00000087610"; transcript_id "ENSRNOG00000087610_tx_29"; exon_id "4_84799349_84800114_-"; exonnum "6"; txlen "1448";
4	sraer114_es	exon	84799349	84800114	0.0146427985591114	-	.	gene_id "ENSRNOG00000087610"; transcript_id "ENSRNOG00000087610_tx_48"; exon_id "4_84799349_84800114_-"; exonnum "3"; txlen "985";
4	sraer114_es	exon	84799349	84800114	0.0792577343725837	-	.	gene_id "ENSRNOG00000087610"; transcript_id "ENSRNOG00000087610_tx_6"; exon_id "4_84799349_84800114_-"; exonnum "6"; txlen "1354";
4	sraer114_es	exon	84799349	84800114	0.0109680100838456	-	.	gene_id "ENSRNOG00000087610"; transcript_id "ENSRNOG00000087610_tx_67"; exon_id "4_84799349_84800114_-"; exonnum "5"; txlen "1207";
4	sraer114_es	exon	84799349	84800114	0.073290655176564	-	.	gene_id "ENSRNOG00000087610"; transcript_id "ENSRNOG00000087610_tx_8"; exon_id "4_84799349_84800114_-"; exonnum "5"; txlen "1206";
4	sraer114_es	exon	84799349	84800114	0.0696143812983035	-	.	gene_id "ENSRNOG00000087610"; transcript_id "ENSRNOG00000087610_tx_9"; exon_id "4_84799349_84800114_-"; exonnum "7"; txlen "1428";
4	sraer114_mid	exon	84800713	84800870	0.0172841867507903	-	.	gene_id "ENSRNOG00000087610"; transcript_id "ENSRNOG00000087610_tx_44"; exon_id "4_84800713_84800870_-"; exonnum "5"; txlen "1611";
4	sraer114_mid	exon	84800713	84800870	0.0146250810968226	-	.	gene_id "ENSRNOG00000087610"; transcript_id "ENSRNOG00000087610_tx_52"; exon_id "4_84800713_84800870_-"; exonnum "6"; txlen "1685";
4	sraer114_mid	exon	84800713	84800870	0.0113011990293629	-	.	gene_id "ENSRNOG00000087610"; transcript_id "ENSRNOG00000087610_tx_64"; exon_id "4_84800713_84800870_-"; exonnum "5"; txlen "893";
4	sraer114_mid	exon	84800713	84800870	0.0113011990293629	-	.	gene_id "ENSRNOG00000087610"; transcript_id "ENSRNOG00000087610_tx_65"; exon_id "4_84800713_84800870_-"; exonnum "6"; txlen "967";
4	sraer114_mid	exon	84800723	84800870	0.0498877907874033	-	.	gene_id "ENSRNOG00000087610"; transcript_id "ENSRNOG00000087610_tx_21"; exon_id "4_84800723_84800870_-"; exonnum "5"; txlen "1281";
4	sraer114_mid	exon	84800723	84800870	0.0462110127805978	-	.	gene_id "ENSRNOG00000087610"; transcript_id "ENSRNOG00000087610_tx_23"; exon_id "4_84800723_84800870_-"; exonnum "6"; txlen "1355";
4	sraer114_mid	exon	84800723	84800870	0.0435528685823134	-	.	gene_id "ENSRNOG00000087610"; transcript_id "ENSRNOG00000087610_tx_24"; exon_id "4_84800723_84800870_-"; exonnum "5"; txlen "1522";
4	sraer114_mid	exon	84800723	84800870	0.0424215522725271	-	.	gene_id "ENSRNOG00000087610"; transcript_id "ENSRNOG00000087610_tx_25"; exon_id "4_84800723_84800870_-"; exonnum "6"; txlen "1596";
4	sraer114_mid	exon	84800723	84800870	0.0172841867507903	-	.	gene_id "ENSRNOG00000087610"; transcript_id "ENSRNOG00000087610_tx_42"; exon_id "4_84800723_84800870_-"; exonnum "5"; txlen "1601";
4	sraer114_mid	exon	84800723	84800870	0.0146250810968226	-	.	gene_id "ENSRNOG00000087610"; transcript_id "ENSRNOG00000087610_tx_51"; exon_id "4_84800723_84800870_-"; exonnum "6"; txlen "1675";
4	sraer114_mid	exon	84800723	84800870	0.0792577343725837	-	.	gene_id "ENSRNOG00000087610"; transcript_id "ENSRNOG00000087610_tx_6"; exon_id "4_84800723_84800870_-"; exonnum "5"; txlen "1354";
4	sraer114_mid	exon	84800723	84800870	0.0113011990293629	-	.	gene_id "ENSRNOG00000087610"; transcript_id "ENSRNOG00000087610_tx_60"; exon_id "4_84800723_84800870_-"; exonnum "5"; txlen "883";
4	sraer114_mid	exon	84800723	84800870	0.0113011990293629	-	.	gene_id "ENSRNOG00000087610"; transcript_id "ENSRNOG00000087610_tx_61"; exon_id "4_84800723_84800870_-"; exonnum "6"; txlen "957";
4	sraer114_mid	exon	84800723	84800870	0.0109680100838456	-	.	gene_id "ENSRNOG00000087610"; transcript_id "ENSRNOG00000087610_tx_67"; exon_id "4_84800723_84800870_-"; exonnum "4"; txlen "1207";
4	sraer114_mid	exon	84800723	84800870	0.00531821130793547	-	.	gene_id "ENSRNOG00000087610"; transcript_id "ENSRNOG00000087610_tx_79"; exon_id "4_84800723_84800870_-"; exonnum "7"; txlen "1770";
4	sraer114_mid	exon	84800723	84800870	0.0696143812983035	-	.	gene_id "ENSRNOG00000087610"; transcript_id "ENSRNOG00000087610_tx_9"; exon_id "4_84800723_84800870_-"; exonnum "6"; txlen "1428";
4	ensembl	exon	84800783	84800870	0	-	.	gene_id "ENSRNOG00000087610"; gene_version "1"; transcript_id "ENSRNOT00000148768"; transcript_version "1"; exon_number "4"; gene_source "ensembl"; gene_biotype "lncRNA"; transcript_source "ensembl"; transcript_biotype "lncRNA"; exon_id "ENSRNOE00000736350"; exon_version "1";
4	ensembl	gene	84800783	84830637	0	-	.	gene_id "ENSRNOG00000087610"; gene_version "1"; gene_source "ensembl"; gene_biotype "lncRNA";
4	ensembl	transcript	84800783	84830637	0	-	.	gene_id "ENSRNOG00000087610"; gene_version "1"; transcript_id "ENSRNOT00000148768"; transcript_version "1"; gene_source "ensembl"; gene_biotype "lncRNA"; transcript_source "ensembl"; transcript_biotype "lncRNA";
4	ensembl	exon	84803123	84804342	0	-	.	gene_id "ENSRNOG00000087610"; gene_version "1"; transcript_id "ENSRNOT00000154682"; transcript_version "1"; exon_number "6"; gene_source "ensembl"; gene_biotype "lncRNA"; transcript_source "ensembl"; transcript_biotype "lncRNA"; exon_id "ENSRNOE00000811078"; exon_version "1";
4	ensembl	transcript	84803123	84823396	0	-	.	gene_id "ENSRNOG00000087610"; gene_version "1"; transcript_id "ENSRNOT00000154682"; transcript_version "1"; gene_source "ensembl"; gene_biotype "lncRNA"; transcript_source "ensembl"; transcript_biotype "lncRNA";
4	ensembl	exon	84803538	84804342	0	-	.	gene_id "ENSRNOG00000087610"; gene_version "1"; transcript_id "ENSRNOT00000144982"; transcript_version "1"; exon_number "4"; gene_source "ensembl"; gene_biotype "lncRNA"; transcript_source "ensembl"; transcript_biotype "lncRNA"; exon_id "ENSRNOE00000763447"; exon_version "1";
4	ensembl	exon	84803538	84804342	0	-	.	gene_id "ENSRNOG00000087610"; gene_version "1"; transcript_id "ENSRNOT00000167851"; transcript_version "1"; exon_number "3"; gene_source "ensembl"; gene_biotype "lncRNA"; transcript_source "ensembl"; transcript_biotype "lncRNA"; exon_id "ENSRNOE00000763447"; exon_version "1"; tag "Ensembl_canonical";
4	ENSEMBL114_rn	exon	84803538	84804342	0.0671222785703267	-	.	gene_id "ENSRNOG00000087610"; transcript_id "ENSRNOG00000087610_tx_10"; exon_id "4_84803538_84804342_-"; exonnum "5"; txlen "1172";
4	ENSEMBL114_rn	exon	84803538	84804342	0.0591165771502607	-	.	gene_id "ENSRNOG00000087610"; transcript_id "ENSRNOG00000087610_tx_12"; exon_id "4_84803538_84804342_-"; exonnum "6"; txlen "1246";
4	ENSEMBL114_rn	exon	84803538	84804342	0.0534118655077949	-	.	gene_id "ENSRNOG00000087610"; transcript_id "ENSRNOG00000087610_tx_15"; exon_id "4_84803538_84804342_-"; exonnum "5"; txlen "1413";
4	ENSEMBL114_rn	exon	84803538	84804342	0.0501301119075129	-	.	gene_id "ENSRNOG00000087610"; transcript_id "ENSRNOG00000087610_tx_20"; exon_id "4_84803538_84804342_-"; exonnum "6"; txlen "1487";
4	ENSEMBL114_rn	exon	84803538	84804342	0.105495407493981	-	.	gene_id "ENSRNOG00000087610"; transcript_id "ENSRNOG00000087610_tx_3"; exon_id "4_84803538_84804342_-"; exonnum "5"; txlen "1245";
4	ENSEMBL114_rn	exon	84803538	84804342	0.086713036869598	-	.	gene_id "ENSRNOG00000087610"; transcript_id "ENSRNOG00000087610_tx_4"; exon_id "4_84803538_84804342_-"; exonnum "6"; txlen "1319";
4	ENSEMBL114_rn	exon	84803538	84804342	0.0172841867507903	-	.	gene_id "ENSRNOG00000087610"; transcript_id "ENSRNOG00000087610_tx_41"; exon_id "4_84803538_84804342_-"; exonnum "5"; txlen "1354";
4	ENSEMBL114_rn	exon	84803538	84804342	0.0172841867507903	-	.	gene_id "ENSRNOG00000087610"; transcript_id "ENSRNOG00000087610_tx_45"; exon_id "4_84803538_84804342_-"; exonnum "7"; txlen "1509";
4	ENSEMBL114_rn	exon	84803538	84804342	0.0172841867507903	-	.	gene_id "ENSRNOG00000087610"; transcript_id "ENSRNOG00000087610_tx_46"; exon_id "4_84803538_84804342_-"; exonnum "6"; txlen "1414";
4	ENSEMBL114_rn	exon	84803538	84804342	0.0146427985591114	-	.	gene_id "ENSRNOG00000087610"; transcript_id "ENSRNOG00000087610_tx_47"; exon_id "4_84803538_84804342_-"; exonnum "3"; txlen "1024";
4	ENSEMBL114_rn	exon	84803538	84804342	0.0146250810968226	-	.	gene_id "ENSRNOG00000087610"; transcript_id "ENSRNOG00000087610_tx_49"; exon_id "4_84803538_84804342_-"; exonnum "8"; txlen "1583";
4	ENSEMBL114_rn	exon	84803538	84804342	0.0146250810968226	-	.	gene_id "ENSRNOG00000087610"; transcript_id "ENSRNOG00000087610_tx_53"; exon_id "4_84803538_84804342_-"; exonnum "7"; txlen "1488";
4	ENSEMBL114_rn	exon	84803538	84804342	0.0146250810968226	-	.	gene_id "ENSRNOG00000087610"; transcript_id "ENSRNOG00000087610_tx_54"; exon_id "4_84803538_84804342_-"; exonnum "6"; txlen "1428";
4	ENSEMBL114_rn	exon	84803538	84804342	0.0146237099440763	-	.	gene_id "ENSRNOG00000087610"; transcript_id "ENSRNOG00000087610_tx_55"; exon_id "4_84803538_84804342_-"; exonnum "5"; txlen "1146";
4	ENSEMBL114_rn	exon	84803538	84804342	0.0139603046833306	-	.	gene_id "ENSRNOG00000087610"; transcript_id "ENSRNOG00000087610_tx_56"; exon_id "4_84803538_84804342_-"; exonnum "8"; txlen "1668";
4	ENSEMBL114_rn	exon	84803538	84804342	0.0139603046833306	-	.	gene_id "ENSRNOG00000087610"; transcript_id "ENSRNOG00000087610_tx_57"; exon_id "4_84803538_84804342_-"; exonnum "9"; txlen "1742";
4	ENSEMBL114_rn	exon	84803538	84804342	0.0109680100838456	-	.	gene_id "ENSRNOG00000087610"; transcript_id "ENSRNOG00000087610_tx_66"; exon_id "4_84803538_84804342_-"; exonnum "4"; txlen "1098";
4	ENSEMBL114_rn	exon	84803538	84804342	0.00891766899101733	-	.	gene_id "ENSRNOG00000087610"; transcript_id "ENSRNOG00000087610_tx_69"; exon_id "4_84803538_84804342_-"; exonnum "4"; txlen "1023";
4	ensembl	transcript	84803538	84807457	0	-	.	gene_id "ENSRNOG00000087610"; gene_version "1"; transcript_id "ENSRNOT00000167851"; transcript_version "1"; gene_source "ensembl"; gene_biotype "lncRNA"; transcript_source "ensembl"; transcript_biotype "lncRNA"; tag "Ensembl_canonical";
4	ensembl	transcript	84803538	84823396	0	-	.	gene_id "ENSRNOG00000087610"; gene_version "1"; transcript_id "ENSRNOT00000144982"; transcript_version "1"; gene_source "ensembl"; gene_biotype "lncRNA"; transcript_source "ensembl"; transcript_biotype "lncRNA";
4	ensembl	exon	84804842	84804901	0	-	.	gene_id "ENSRNOG00000087610"; gene_version "1"; transcript_id "ENSRNOT00000154682"; transcript_version "1"; exon_number "5"; gene_source "ensembl"; gene_biotype "lncRNA"; transcript_source "ensembl"; transcript_biotype "lncRNA"; exon_id "ENSRNOE00000722751"; exon_version "1";
4	ensembl	exon	84804842	84804901	0	-	.	gene_id "ENSRNOG00000087610"; gene_version "1"; transcript_id "ENSRNOT00000167851"; transcript_version "1"; exon_number "2"; gene_source "ensembl"; gene_biotype "lncRNA"; transcript_source "ensembl"; transcript_biotype "lncRNA"; exon_id "ENSRNOE00000722751"; exon_version "1"; tag "Ensembl_canonical";
4	ENSEMBL114_rn	exon	84804842	84804901	0.0172841867507903	-	.	gene_id "ENSRNOG00000087610"; transcript_id "ENSRNOG00000087610_tx_45"; exon_id "4_84804842_84804901_-"; exonnum "6"; txlen "1509";
4	ENSEMBL114_rn	exon	84804842	84804901	0.0172841867507903	-	.	gene_id "ENSRNOG00000087610"; transcript_id "ENSRNOG00000087610_tx_46"; exon_id "4_84804842_84804901_-"; exonnum "5"; txlen "1414";
4	ENSEMBL114_rn	exon	84804842	84804901	0.0146250810968226	-	.	gene_id "ENSRNOG00000087610"; transcript_id "ENSRNOG00000087610_tx_49"; exon_id "4_84804842_84804901_-"; exonnum "7"; txlen "1583";
4	ENSEMBL114_rn	exon	84804842	84804901	0.0146250810968226	-	.	gene_id "ENSRNOG00000087610"; transcript_id "ENSRNOG00000087610_tx_53"; exon_id "4_84804842_84804901_-"; exonnum "6"; txlen "1488";
4	ENSEMBL114_rn	exon	84804842	84804901	0.0139603046833306	-	.	gene_id "ENSRNOG00000087610"; transcript_id "ENSRNOG00000087610_tx_56"; exon_id "4_84804842_84804901_-"; exonnum "7"; txlen "1668";
4	ENSEMBL114_rn	exon	84804842	84804901	0.0139603046833306	-	.	gene_id "ENSRNOG00000087610"; transcript_id "ENSRNOG00000087610_tx_57"; exon_id "4_84804842_84804901_-"; exonnum "8"; txlen "1742";
4	sraer114_mid	exon	84805707	84805865	0.0139603046833306	-	.	gene_id "ENSRNOG00000087610"; transcript_id "ENSRNOG00000087610_tx_56"; exon_id "4_84805707_84805865_-"; exonnum "6"; txlen "1668";
4	sraer114_mid	exon	84805707	84805865	0.0139603046833306	-	.	gene_id "ENSRNOG00000087610"; transcript_id "ENSRNOG00000087610_tx_57"; exon_id "4_84805707_84805865_-"; exonnum "7"; txlen "1742";
4	ensembl	exon	84805707	84807457	0	-	.	gene_id "ENSRNOG00000087610"; gene_version "1"; transcript_id "ENSRNOT00000167851"; transcript_version "1"; exon_number "1"; gene_source "ensembl"; gene_biotype "lncRNA"; transcript_source "ensembl"; transcript_biotype "lncRNA"; exon_id "ENSRNOE00000742341"; exon_version "1"; tag "Ensembl_canonical";
4	ensembl	exon	84808387	84808481	0	-	.	gene_id "ENSRNOG00000087610"; gene_version "1"; transcript_id "ENSRNOT00000154682"; transcript_version "1"; exon_number "4"; gene_source "ensembl"; gene_biotype "lncRNA"; transcript_source "ensembl"; transcript_biotype "lncRNA"; exon_id "ENSRNOE00000753293"; exon_version "1";
4	ENSEMBL114_rn	exon	84808387	84808481	0.052743652763179	-	.	gene_id "ENSRNOG00000087610"; transcript_id "ENSRNOG00000087610_tx_16"; exon_id "4_84808387_84808481_-"; exonnum "5"; txlen "535";
4	ENSEMBL114_rn	exon	84808387	84808481	0.0488121161393568	-	.	gene_id "ENSRNOG00000087610"; transcript_id "ENSRNOG00000087610_tx_22"; exon_id "4_84808387_84808481_-"; exonnum "6"; txlen "609";
4	ENSEMBL114_rn	exon	84808387	84808481	0.023184987066037	-	.	gene_id "ENSRNOG00000087610"; transcript_id "ENSRNOG00000087610_tx_36"; exon_id "4_84808387_84808481_-"; exonnum "6"; txlen "536";
4	ENSEMBL114_rn	exon	84808387	84808481	0.0223698233338821	-	.	gene_id "ENSRNOG00000087610"; transcript_id "ENSRNOG00000087610_tx_37"; exon_id "4_84808387_84808481_-"; exonnum "6"; txlen "777";
4	ENSEMBL114_rn	exon	84808387	84808481	0.0223698233338821	-	.	gene_id "ENSRNOG00000087610"; transcript_id "ENSRNOG00000087610_tx_38"; exon_id "4_84808387_84808481_-"; exonnum "5"; txlen "703";
4	ENSEMBL114_rn	exon	84808387	84808481	0.0172841867507903	-	.	gene_id "ENSRNOG00000087610"; transcript_id "ENSRNOG00000087610_tx_45"; exon_id "4_84808387_84808481_-"; exonnum "5"; txlen "1509";
4	ENSEMBL114_rn	exon	84808387	84808481	0.0146250810968226	-	.	gene_id "ENSRNOG00000087610"; transcript_id "ENSRNOG00000087610_tx_49"; exon_id "4_84808387_84808481_-"; exonnum "6"; txlen "1583";
4	ENSEMBL114_rn	exon	84808387	84808481	0.0139603046833306	-	.	gene_id "ENSRNOG00000087610"; transcript_id "ENSRNOG00000087610_tx_56"; exon_id "4_84808387_84808481_-"; exonnum "5"; txlen "1668";
4	ENSEMBL114_rn	exon	84808387	84808481	0.0139603046833306	-	.	gene_id "ENSRNOG00000087610"; transcript_id "ENSRNOG00000087610_tx_57"; exon_id "4_84808387_84808481_-"; exonnum "6"; txlen "1742";
4	ENSEMBL114_rn	exon	84808387	84808481	0.00531821130793547	-	.	gene_id "ENSRNOG00000087610"; transcript_id "ENSRNOG00000087610_tx_79"; exon_id "4_84808387_84808481_-"; exonnum "6"; txlen "1770";
4	ensembl	exon	84808689	84808769	0	-	.	gene_id "ENSRNOG00000087610"; gene_version "1"; transcript_id "ENSRNOT00000148768"; transcript_version "1"; exon_number "3"; gene_source "ensembl"; gene_biotype "lncRNA"; transcript_source "ensembl"; transcript_biotype "lncRNA"; exon_id "ENSRNOE00000771313"; exon_version "1";
4	ensembl	exon	84808689	84808769	0	-	.	gene_id "ENSRNOG00000087610"; gene_version "1"; transcript_id "ENSRNOT00000154682"; transcript_version "1"; exon_number "3"; gene_source "ensembl"; gene_biotype "lncRNA"; transcript_source "ensembl"; transcript_biotype "lncRNA"; exon_id "ENSRNOE00000771313"; exon_version "1";
4	ensembl	exon	84808689	84808769	0	-	.	gene_id "ENSRNOG00000087610"; gene_version "1"; transcript_id "ENSRNOT00000144982"; transcript_version "1"; exon_number "3"; gene_source "ensembl"; gene_biotype "lncRNA"; transcript_source "ensembl"; transcript_biotype "lncRNA"; exon_id "ENSRNOE00000771313"; exon_version "1";
4	ENSEMBL114_rn	exon	84808689	84808769	0.0671222785703267	-	.	gene_id "ENSRNOG00000087610"; transcript_id "ENSRNOG00000087610_tx_10"; exon_id "4_84808689_84808769_-"; exonnum "4"; txlen "1172";
4	ENSEMBL114_rn	exon	84808689	84808769	0.0607324581344833	-	.	gene_id "ENSRNOG00000087610"; transcript_id "ENSRNOG00000087610_tx_11"; exon_id "4_84808689_84808769_-"; exonnum "5"; txlen "1280";
4	ENSEMBL114_rn	exon	84808689	84808769	0.0591165771502607	-	.	gene_id "ENSRNOG00000087610"; transcript_id "ENSRNOG00000087610_tx_12"; exon_id "4_84808689_84808769_-"; exonnum "5"; txlen "1246";
4	ENSEMBL114_rn	exon	84808689	84808769	0.056412176873598	-	.	gene_id "ENSRNOG00000087610"; transcript_id "ENSRNOG00000087610_tx_13"; exon_id "4_84808689_84808769_-"; exonnum "4"; txlen "1344";
4	ENSEMBL114_rn	exon	84808689	84808769	0.0534118655077949	-	.	gene_id "ENSRNOG00000087610"; transcript_id "ENSRNOG00000087610_tx_15"; exon_id "4_84808689_84808769_-"; exonnum "4"; txlen "1413";
4	ENSEMBL114_rn	exon	84808689	84808769	0.052743652763179	-	.	gene_id "ENSRNOG00000087610"; transcript_id "ENSRNOG00000087610_tx_16"; exon_id "4_84808689_84808769_-"; exonnum "4"; txlen "535";
4	ENSEMBL114_rn	exon	84808689	84808769	0.0524344601619481	-	.	gene_id "ENSRNOG00000087610"; transcript_id "ENSRNOG00000087610_tx_17"; exon_id "4_84808689_84808769_-"; exonnum "5"; txlen "1418";
4	ENSEMBL114_rn	exon	84808689	84808769	0.0501301119075129	-	.	gene_id "ENSRNOG00000087610"; transcript_id "ENSRNOG00000087610_tx_20"; exon_id "4_84808689_84808769_-"; exonnum "5"; txlen "1487";
4	ENSEMBL114_rn	exon	84808689	84808769	0.0498877907874033	-	.	gene_id "ENSRNOG00000087610"; transcript_id "ENSRNOG00000087610_tx_21"; exon_id "4_84808689_84808769_-"; exonnum "4"; txlen "1281";
4	ENSEMBL114_rn	exon	84808689	84808769	0.0488121161393568	-	.	gene_id "ENSRNOG00000087610"; transcript_id "ENSRNOG00000087610_tx_22"; exon_id "4_84808689_84808769_-"; exonnum "5"; txlen "609";
4	ENSEMBL114_rn	exon	84808689	84808769	0.0462110127805978	-	.	gene_id "ENSRNOG00000087610"; transcript_id "ENSRNOG00000087610_tx_23"; exon_id "4_84808689_84808769_-"; exonnum "5"; txlen "1355";
4	ENSEMBL114_rn	exon	84808689	84808769	0.0435528685823134	-	.	gene_id "ENSRNOG00000087610"; transcript_id "ENSRNOG00000087610_tx_24"; exon_id "4_84808689_84808769_-"; exonnum "4"; txlen "1522";
4	ENSEMBL114_rn	exon	84808689	84808769	0.0424215522725271	-	.	gene_id "ENSRNOG00000087610"; transcript_id "ENSRNOG00000087610_tx_25"; exon_id "4_84808689_84808769_-"; exonnum "5"; txlen "1596";
4	ENSEMBL114_rn	exon	84808689	84808769	0.0420614163147265	-	.	gene_id "ENSRNOG00000087610"; transcript_id "ENSRNOG00000087610_tx_26"; exon_id "4_84808689_84808769_-"; exonnum "4"; txlen "1133";
4	ENSEMBL114_rn	exon	84808689	84808769	0.0389502964628142	-	.	gene_id "ENSRNOG00000087610"; transcript_id "ENSRNOG00000087610_tx_27"; exon_id "4_84808689_84808769_-"; exonnum "5"; txlen "1207";
4	ENSEMBL114_rn	exon	84808689	84808769	0.0374693918340748	-	.	gene_id "ENSRNOG00000087610"; transcript_id "ENSRNOG00000087610_tx_28"; exon_id "4_84808689_84808769_-"; exonnum "4"; txlen "1374";
4	ENSEMBL114_rn	exon	84808689	84808769	0.0363380755242885	-	.	gene_id "ENSRNOG00000087610"; transcript_id "ENSRNOG00000087610_tx_29"; exon_id "4_84808689_84808769_-"; exonnum "5"; txlen "1448";
4	ENSEMBL114_rn	exon	84808689	84808769	0.105495407493981	-	.	gene_id "ENSRNOG00000087610"; transcript_id "ENSRNOG00000087610_tx_3"; exon_id "4_84808689_84808769_-"; exonnum "4"; txlen "1245";
4	ENSEMBL114_rn	exon	84808689	84808769	0.0356426030444894	-	.	gene_id "ENSRNOG00000087610"; transcript_id "ENSRNOG00000087610_tx_30"; exon_id "4_84808689_84808769_-"; exonnum "4"; txlen "1271";
4	ENSEMBL114_rn	exon	84808689	84808769	0.0356426030444894	-	.	gene_id "ENSRNOG00000087610"; transcript_id "ENSRNOG00000087610_tx_31"; exon_id "4_84808689_84808769_-"; exonnum "5"; txlen "1345";
4	ENSEMBL114_rn	exon	84808689	84808769	0.0330823296530923	-	.	gene_id "ENSRNOG00000087610"; transcript_id "ENSRNOG00000087610_tx_32"; exon_id "4_84808689_84808769_-"; exonnum "4"; txlen "1512";
4	ENSEMBL114_rn	exon	84808689	84808769	0.0330823296530923	-	.	gene_id "ENSRNOG00000087610"; transcript_id "ENSRNOG00000087610_tx_33"; exon_id "4_84808689_84808769_-"; exonnum "5"; txlen "1586";
4	ENSEMBL114_rn	exon	84808689	84808769	0.023184987066037	-	.	gene_id "ENSRNOG00000087610"; transcript_id "ENSRNOG00000087610_tx_36"; exon_id "4_84808689_84808769_-"; exonnum "5"; txlen "536";
4	ENSEMBL114_rn	exon	84808689	84808769	0.0223698233338821	-	.	gene_id "ENSRNOG00000087610"; transcript_id "ENSRNOG00000087610_tx_37"; exon_id "4_84808689_84808769_-"; exonnum "5"; txlen "777";
4	ENSEMBL114_rn	exon	84808689	84808769	0.0223698233338821	-	.	gene_id "ENSRNOG00000087610"; transcript_id "ENSRNOG00000087610_tx_38"; exon_id "4_84808689_84808769_-"; exonnum "4"; txlen "703";
4	ENSEMBL114_rn	exon	84808689	84808769	0.086713036869598	-	.	gene_id "ENSRNOG00000087610"; transcript_id "ENSRNOG00000087610_tx_4"; exon_id "4_84808689_84808769_-"; exonnum "5"; txlen "1319";
4	ENSEMBL114_rn	exon	84808689	84808769	0.0172841867507903	-	.	gene_id "ENSRNOG00000087610"; transcript_id "ENSRNOG00000087610_tx_40"; exon_id "4_84808689_84808769_-"; exonnum "4"; txlen "1453";
4	ENSEMBL114_rn	exon	84808689	84808769	0.0172841867507903	-	.	gene_id "ENSRNOG00000087610"; transcript_id "ENSRNOG00000087610_tx_41"; exon_id "4_84808689_84808769_-"; exonnum "4"; txlen "1354";
4	ENSEMBL114_rn	exon	84808689	84808769	0.0172841867507903	-	.	gene_id "ENSRNOG00000087610"; transcript_id "ENSRNOG00000087610_tx_42"; exon_id "4_84808689_84808769_-"; exonnum "4"; txlen "1601";
4	ENSEMBL114_rn	exon	84808689	84808769	0.0172841867507903	-	.	gene_id "ENSRNOG00000087610"; transcript_id "ENSRNOG00000087610_tx_44"; exon_id "4_84808689_84808769_-"; exonnum "4"; txlen "1611";
4	ENSEMBL114_rn	exon	84808689	84808769	0.0172841867507903	-	.	gene_id "ENSRNOG00000087610"; transcript_id "ENSRNOG00000087610_tx_45"; exon_id "4_84808689_84808769_-"; exonnum "4"; txlen "1509";
4	ENSEMBL114_rn	exon	84808689	84808769	0.0172841867507903	-	.	gene_id "ENSRNOG00000087610"; transcript_id "ENSRNOG00000087610_tx_46"; exon_id "4_84808689_84808769_-"; exonnum "4"; txlen "1414";
4	ENSEMBL114_rn	exon	84808689	84808769	0.0146427985591114	-	.	gene_id "ENSRNOG00000087610"; transcript_id "ENSRNOG00000087610_tx_47"; exon_id "4_84808689_84808769_-"; exonnum "2"; txlen "1024";
4	ENSEMBL114_rn	exon	84808689	84808769	0.0146427985591114	-	.	gene_id "ENSRNOG00000087610"; transcript_id "ENSRNOG00000087610_tx_48"; exon_id "4_84808689_84808769_-"; exonnum "2"; txlen "985";
4	ENSEMBL114_rn	exon	84808689	84808769	0.0146250810968226	-	.	gene_id "ENSRNOG00000087610"; transcript_id "ENSRNOG00000087610_tx_49"; exon_id "4_84808689_84808769_-"; exonnum "5"; txlen "1583";
4	ENSEMBL114_rn	exon	84808689	84808769	0.0146250810968226	-	.	gene_id "ENSRNOG00000087610"; transcript_id "ENSRNOG00000087610_tx_50"; exon_id "4_84808689_84808769_-"; exonnum "5"; txlen "1527";
4	ENSEMBL114_rn	exon	84808689	84808769	0.0146250810968226	-	.	gene_id "ENSRNOG00000087610"; transcript_id "ENSRNOG00000087610_tx_51"; exon_id "4_84808689_84808769_-"; exonnum "5"; txlen "1675";
4	ENSEMBL114_rn	exon	84808689	84808769	0.0146250810968226	-	.	gene_id "ENSRNOG00000087610"; transcript_id "ENSRNOG00000087610_tx_52"; exon_id "4_84808689_84808769_-"; exonnum "5"; txlen "1685";
4	ENSEMBL114_rn	exon	84808689	84808769	0.0146250810968226	-	.	gene_id "ENSRNOG00000087610"; transcript_id "ENSRNOG00000087610_tx_53"; exon_id "4_84808689_84808769_-"; exonnum "5"; txlen "1488";
4	ENSEMBL114_rn	exon	84808689	84808769	0.0146250810968226	-	.	gene_id "ENSRNOG00000087610"; transcript_id "ENSRNOG00000087610_tx_54"; exon_id "4_84808689_84808769_-"; exonnum "5"; txlen "1428";
4	ENSEMBL114_rn	exon	84808689	84808769	0.0146237099440763	-	.	gene_id "ENSRNOG00000087610"; transcript_id "ENSRNOG00000087610_tx_55"; exon_id "4_84808689_84808769_-"; exonnum "4"; txlen "1146";
4	ENSEMBL114_rn	exon	84808689	84808769	0.0139603046833306	-	.	gene_id "ENSRNOG00000087610"; transcript_id "ENSRNOG00000087610_tx_56"; exon_id "4_84808689_84808769_-"; exonnum "4"; txlen "1668";
4	ENSEMBL114_rn	exon	84808689	84808769	0.0139603046833306	-	.	gene_id "ENSRNOG00000087610"; transcript_id "ENSRNOG00000087610_tx_57"; exon_id "4_84808689_84808769_-"; exonnum "5"; txlen "1742";
4	ENSEMBL114_rn	exon	84808689	84808769	0.0113011990293629	-	.	gene_id "ENSRNOG00000087610"; transcript_id "ENSRNOG00000087610_tx_59"; exon_id "4_84808689_84808769_-"; exonnum "4"; txlen "735";
4	ENSEMBL114_rn	exon	84808689	84808769	0.0792577343725837	-	.	gene_id "ENSRNOG00000087610"; transcript_id "ENSRNOG00000087610_tx_6"; exon_id "4_84808689_84808769_-"; exonnum "4"; txlen "1354";
4	ENSEMBL114_rn	exon	84808689	84808769	0.0113011990293629	-	.	gene_id "ENSRNOG00000087610"; transcript_id "ENSRNOG00000087610_tx_60"; exon_id "4_84808689_84808769_-"; exonnum "4"; txlen "883";
4	ENSEMBL114_rn	exon	84808689	84808769	0.0113011990293629	-	.	gene_id "ENSRNOG00000087610"; transcript_id "ENSRNOG00000087610_tx_61"; exon_id "4_84808689_84808769_-"; exonnum "5"; txlen "957";
4	ENSEMBL114_rn	exon	84808689	84808769	0.0113011990293629	-	.	gene_id "ENSRNOG00000087610"; transcript_id "ENSRNOG00000087610_tx_63"; exon_id "4_84808689_84808769_-"; exonnum "5"; txlen "809";
4	ENSEMBL114_rn	exon	84808689	84808769	0.0113011990293629	-	.	gene_id "ENSRNOG00000087610"; transcript_id "ENSRNOG00000087610_tx_64"; exon_id "4_84808689_84808769_-"; exonnum "4"; txlen "893";
4	ENSEMBL114_rn	exon	84808689	84808769	0.0113011990293629	-	.	gene_id "ENSRNOG00000087610"; transcript_id "ENSRNOG00000087610_tx_65"; exon_id "4_84808689_84808769_-"; exonnum "5"; txlen "967";
4	ENSEMBL114_rn	exon	84808689	84808769	0.0109680100838456	-	.	gene_id "ENSRNOG00000087610"; transcript_id "ENSRNOG00000087610_tx_66"; exon_id "4_84808689_84808769_-"; exonnum "3"; txlen "1098";
4	ENSEMBL114_rn	exon	84808689	84808769	0.0109680100838456	-	.	gene_id "ENSRNOG00000087610"; transcript_id "ENSRNOG00000087610_tx_67"; exon_id "4_84808689_84808769_-"; exonnum "3"; txlen "1207";
4	ENSEMBL114_rn	exon	84808689	84808769	0.00891766899101733	-	.	gene_id "ENSRNOG00000087610"; transcript_id "ENSRNOG00000087610_tx_69"; exon_id "4_84808689_84808769_-"; exonnum "3"; txlen "1023";
4	ENSEMBL114_rn	exon	84808689	84808769	0.00869251318836559	-	.	gene_id "ENSRNOG00000087610"; transcript_id "ENSRNOG00000087610_tx_70"; exon_id "4_84808689_84808769_-"; exonnum "5"; txlen "1541";
4	ENSEMBL114_rn	exon	84808689	84808769	0.00869251318836559	-	.	gene_id "ENSRNOG00000087610"; transcript_id "ENSRNOG00000087610_tx_71"; exon_id "4_84808689_84808769_-"; exonnum "4"; txlen "1467";
4	ENSEMBL114_rn	exon	84808689	84808769	0.00794418388080871	-	.	gene_id "ENSRNOG00000087610"; transcript_id "ENSRNOG00000087610_tx_73"; exon_id "4_84808689_84808769_-"; exonnum "3"; txlen "1197";
4	ENSEMBL114_rn	exon	84808689	84808769	0.00746976759013328	-	.	gene_id "ENSRNOG00000087610"; transcript_id "ENSRNOG00000087610_tx_75"; exon_id "4_84808689_84808769_-"; exonnum "5"; txlen "1468";
4	ENSEMBL114_rn	exon	84808689	84808769	0.00746976759013328	-	.	gene_id "ENSRNOG00000087610"; transcript_id "ENSRNOG00000087610_tx_76"; exon_id "4_84808689_84808769_-"; exonnum "4"; txlen "1394";
4	ENSEMBL114_rn	exon	84808689	84808769	0.0066546038579784	-	.	gene_id "ENSRNOG00000087610"; transcript_id "ENSRNOG00000087610_tx_77"; exon_id "4_84808689_84808769_-"; exonnum "4"; txlen "1635";
4	ENSEMBL114_rn	exon	84808689	84808769	0.0066546038579784	-	.	gene_id "ENSRNOG00000087610"; transcript_id "ENSRNOG00000087610_tx_78"; exon_id "4_84808689_84808769_-"; exonnum "5"; txlen "1709";
4	ENSEMBL114_rn	exon	84808689	84808769	0.00531821130793547	-	.	gene_id "ENSRNOG00000087610"; transcript_id "ENSRNOG00000087610_tx_79"; exon_id "4_84808689_84808769_-"; exonnum "5"; txlen "1770";
4	ENSEMBL114_rn	exon	84808689	84808769	0.073290655176564	-	.	gene_id "ENSRNOG00000087610"; transcript_id "ENSRNOG00000087610_tx_8"; exon_id "4_84808689_84808769_-"; exonnum "4"; txlen "1206";
4	ENSEMBL114_rn	exon	84808689	84808769	0.0696143812983035	-	.	gene_id "ENSRNOG00000087610"; transcript_id "ENSRNOG00000087610_tx_9"; exon_id "4_84808689_84808769_-"; exonnum "5"; txlen "1428";
4	sraer114_mid	exon	84809788	84809861	0.0607324581344833	-	.	gene_id "ENSRNOG00000087610"; transcript_id "ENSRNOG00000087610_tx_11"; exon_id "4_84809788_84809861_-"; exonnum "4"; txlen "1280";
4	sraer114_mid	exon	84809788	84809861	0.0591165771502607	-	.	gene_id "ENSRNOG00000087610"; transcript_id "ENSRNOG00000087610_tx_12"; exon_id "4_84809788_84809861_-"; exonnum "4"; txlen "1246";
4	sraer114_mid	exon	84809788	84809861	0.0524344601619481	-	.	gene_id "ENSRNOG00000087610"; transcript_id "ENSRNOG00000087610_tx_17"; exon_id "4_84809788_84809861_-"; exonnum "4"; txlen "1418";
4	sraer114_mid	exon	84809788	84809861	0.0501301119075129	-	.	gene_id "ENSRNOG00000087610"; transcript_id "ENSRNOG00000087610_tx_20"; exon_id "4_84809788_84809861_-"; exonnum "4"; txlen "1487";
4	sraer114_mid	exon	84809788	84809861	0.0488121161393568	-	.	gene_id "ENSRNOG00000087610"; transcript_id "ENSRNOG00000087610_tx_22"; exon_id "4_84809788_84809861_-"; exonnum "4"; txlen "609";
4	sraer114_mid	exon	84809788	84809861	0.0462110127805978	-	.	gene_id "ENSRNOG00000087610"; transcript_id "ENSRNOG00000087610_tx_23"; exon_id "4_84809788_84809861_-"; exonnum "4"; txlen "1355";
4	sraer114_mid	exon	84809788	84809861	0.0424215522725271	-	.	gene_id "ENSRNOG00000087610"; transcript_id "ENSRNOG00000087610_tx_25"; exon_id "4_84809788_84809861_-"; exonnum "4"; txlen "1596";
4	sraer114_mid	exon	84809788	84809861	0.0389502964628142	-	.	gene_id "ENSRNOG00000087610"; transcript_id "ENSRNOG00000087610_tx_27"; exon_id "4_84809788_84809861_-"; exonnum "4"; txlen "1207";
4	sraer114_mid	exon	84809788	84809861	0.0363380755242885	-	.	gene_id "ENSRNOG00000087610"; transcript_id "ENSRNOG00000087610_tx_29"; exon_id "4_84809788_84809861_-"; exonnum "4"; txlen "1448";
4	sraer114_mid	exon	84809788	84809861	0.0356426030444894	-	.	gene_id "ENSRNOG00000087610"; transcript_id "ENSRNOG00000087610_tx_31"; exon_id "4_84809788_84809861_-"; exonnum "4"; txlen "1345";
4	sraer114_mid	exon	84809788	84809861	0.0330823296530923	-	.	gene_id "ENSRNOG00000087610"; transcript_id "ENSRNOG00000087610_tx_33"; exon_id "4_84809788_84809861_-"; exonnum "4"; txlen "1586";
4	sraer114_mid	exon	84809788	84809861	0.023184987066037	-	.	gene_id "ENSRNOG00000087610"; transcript_id "ENSRNOG00000087610_tx_36"; exon_id "4_84809788_84809861_-"; exonnum "4"; txlen "536";
4	sraer114_mid	exon	84809788	84809861	0.0223698233338821	-	.	gene_id "ENSRNOG00000087610"; transcript_id "ENSRNOG00000087610_tx_37"; exon_id "4_84809788_84809861_-"; exonnum "4"; txlen "777";
4	sraer114_mid	exon	84809788	84809861	0.086713036869598	-	.	gene_id "ENSRNOG00000087610"; transcript_id "ENSRNOG00000087610_tx_4"; exon_id "4_84809788_84809861_-"; exonnum "4"; txlen "1319";
4	sraer114_mid	exon	84809788	84809861	0.0146250810968226	-	.	gene_id "ENSRNOG00000087610"; transcript_id "ENSRNOG00000087610_tx_49"; exon_id "4_84809788_84809861_-"; exonnum "4"; txlen "1583";
4	sraer114_mid	exon	84809788	84809861	0.0146250810968226	-	.	gene_id "ENSRNOG00000087610"; transcript_id "ENSRNOG00000087610_tx_50"; exon_id "4_84809788_84809861_-"; exonnum "4"; txlen "1527";
4	sraer114_mid	exon	84809788	84809861	0.0146250810968226	-	.	gene_id "ENSRNOG00000087610"; transcript_id "ENSRNOG00000087610_tx_51"; exon_id "4_84809788_84809861_-"; exonnum "4"; txlen "1675";
4	sraer114_mid	exon	84809788	84809861	0.0146250810968226	-	.	gene_id "ENSRNOG00000087610"; transcript_id "ENSRNOG00000087610_tx_52"; exon_id "4_84809788_84809861_-"; exonnum "4"; txlen "1685";
4	sraer114_mid	exon	84809788	84809861	0.0146250810968226	-	.	gene_id "ENSRNOG00000087610"; transcript_id "ENSRNOG00000087610_tx_53"; exon_id "4_84809788_84809861_-"; exonnum "4"; txlen "1488";
4	sraer114_mid	exon	84809788	84809861	0.0146250810968226	-	.	gene_id "ENSRNOG00000087610"; transcript_id "ENSRNOG00000087610_tx_54"; exon_id "4_84809788_84809861_-"; exonnum "4"; txlen "1428";
4	sraer114_mid	exon	84809788	84809861	0.0139603046833306	-	.	gene_id "ENSRNOG00000087610"; transcript_id "ENSRNOG00000087610_tx_57"; exon_id "4_84809788_84809861_-"; exonnum "4"; txlen "1742";
4	sraer114_mid	exon	84809788	84809861	0.0113011990293629	-	.	gene_id "ENSRNOG00000087610"; transcript_id "ENSRNOG00000087610_tx_61"; exon_id "4_84809788_84809861_-"; exonnum "4"; txlen "957";
4	sraer114_mid	exon	84809788	84809861	0.0113011990293629	-	.	gene_id "ENSRNOG00000087610"; transcript_id "ENSRNOG00000087610_tx_63"; exon_id "4_84809788_84809861_-"; exonnum "4"; txlen "809";
4	sraer114_mid	exon	84809788	84809861	0.0113011990293629	-	.	gene_id "ENSRNOG00000087610"; transcript_id "ENSRNOG00000087610_tx_65"; exon_id "4_84809788_84809861_-"; exonnum "4"; txlen "967";
4	sraer114_mid	exon	84809788	84809861	0.0109680100838456	-	.	gene_id "ENSRNOG00000087610"; transcript_id "ENSRNOG00000087610_tx_66"; exon_id "4_84809788_84809861_-"; exonnum "2"; txlen "1098";
4	sraer114_mid	exon	84809788	84809861	0.0109680100838456	-	.	gene_id "ENSRNOG00000087610"; transcript_id "ENSRNOG00000087610_tx_67"; exon_id "4_84809788_84809861_-"; exonnum "2"; txlen "1207";
4	sraer114_mid	exon	84809788	84809861	0.00891766899101733	-	.	gene_id "ENSRNOG00000087610"; transcript_id "ENSRNOG00000087610_tx_69"; exon_id "4_84809788_84809861_-"; exonnum "2"; txlen "1023";
4	sraer114_mid	exon	84809788	84809861	0.00869251318836559	-	.	gene_id "ENSRNOG00000087610"; transcript_id "ENSRNOG00000087610_tx_70"; exon_id "4_84809788_84809861_-"; exonnum "4"; txlen "1541";
4	sraer114_mid	exon	84809788	84809861	0.00794418388080871	-	.	gene_id "ENSRNOG00000087610"; transcript_id "ENSRNOG00000087610_tx_73"; exon_id "4_84809788_84809861_-"; exonnum "2"; txlen "1197";
4	sraer114_mid	exon	84809788	84809861	0.00746976759013328	-	.	gene_id "ENSRNOG00000087610"; transcript_id "ENSRNOG00000087610_tx_75"; exon_id "4_84809788_84809861_-"; exonnum "4"; txlen "1468";
4	sraer114_mid	exon	84809788	84809861	0.0066546038579784	-	.	gene_id "ENSRNOG00000087610"; transcript_id "ENSRNOG00000087610_tx_78"; exon_id "4_84809788_84809861_-"; exonnum "4"; txlen "1709";
4	sraer114_mid	exon	84809788	84809861	0.00531821130793547	-	.	gene_id "ENSRNOG00000087610"; transcript_id "ENSRNOG00000087610_tx_79"; exon_id "4_84809788_84809861_-"; exonnum "4"; txlen "1770";
4	sraer114_mid	exon	84809788	84809861	0.0696143812983035	-	.	gene_id "ENSRNOG00000087610"; transcript_id "ENSRNOG00000087610_tx_9"; exon_id "4_84809788_84809861_-"; exonnum "4"; txlen "1428";
4	sraer114_ss	exon	84809948	84810010	0.00891766899101733	-	.	gene_id "ENSRNOG00000087610"; transcript_id "ENSRNOG00000087610_tx_69"; exon_id "4_84809948_84810010_-"; exonnum "1"; txlen "1023";
4	sraer114_mid	exon	84812767	84812912	0.0671222785703267	-	.	gene_id "ENSRNOG00000087610"; transcript_id "ENSRNOG00000087610_tx_10"; exon_id "4_84812767_84812912_-"; exonnum "3"; txlen "1172";
4	sraer114_mid	exon	84812767	84812912	0.0607324581344833	-	.	gene_id "ENSRNOG00000087610"; transcript_id "ENSRNOG00000087610_tx_11"; exon_id "4_84812767_84812912_-"; exonnum "3"; txlen "1280";
4	sraer114_mid	exon	84812767	84812912	0.0591165771502607	-	.	gene_id "ENSRNOG00000087610"; transcript_id "ENSRNOG00000087610_tx_12"; exon_id "4_84812767_84812912_-"; exonnum "3"; txlen "1246";
4	sraer114_mid	exon	84812767	84812912	0.056412176873598	-	.	gene_id "ENSRNOG00000087610"; transcript_id "ENSRNOG00000087610_tx_13"; exon_id "4_84812767_84812912_-"; exonnum "3"; txlen "1344";
4	sraer114_mid	exon	84812767	84812912	0.0534118655077949	-	.	gene_id "ENSRNOG00000087610"; transcript_id "ENSRNOG00000087610_tx_15"; exon_id "4_84812767_84812912_-"; exonnum "3"; txlen "1413";
4	sraer114_mid	exon	84812767	84812912	0.052743652763179	-	.	gene_id "ENSRNOG00000087610"; transcript_id "ENSRNOG00000087610_tx_16"; exon_id "4_84812767_84812912_-"; exonnum "3"; txlen "535";
4	sraer114_mid	exon	84812767	84812912	0.0524344601619481	-	.	gene_id "ENSRNOG00000087610"; transcript_id "ENSRNOG00000087610_tx_17"; exon_id "4_84812767_84812912_-"; exonnum "3"; txlen "1418";
4	sraer114_mid	exon	84812767	84812912	0.0512910366678843	-	.	gene_id "ENSRNOG00000087610"; transcript_id "ENSRNOG00000087610_tx_19"; exon_id "4_84812767_84812912_-"; exonnum "3"; txlen "1431";
4	sraer114_mid	exon	84812767	84812912	0.145802306590705	-	.	gene_id "ENSRNOG00000087610"; transcript_id "ENSRNOG00000087610_tx_2"; exon_id "4_84812767_84812912_-"; exonnum "3"; txlen "1263";
4	sraer114_mid	exon	84812767	84812912	0.0501301119075129	-	.	gene_id "ENSRNOG00000087610"; transcript_id "ENSRNOG00000087610_tx_20"; exon_id "4_84812767_84812912_-"; exonnum "3"; txlen "1487";
4	sraer114_mid	exon	84812767	84812912	0.0498877907874033	-	.	gene_id "ENSRNOG00000087610"; transcript_id "ENSRNOG00000087610_tx_21"; exon_id "4_84812767_84812912_-"; exonnum "3"; txlen "1281";
4	sraer114_mid	exon	84812767	84812912	0.0488121161393568	-	.	gene_id "ENSRNOG00000087610"; transcript_id "ENSRNOG00000087610_tx_22"; exon_id "4_84812767_84812912_-"; exonnum "3"; txlen "609";
4	sraer114_mid	exon	84812767	84812912	0.0462110127805978	-	.	gene_id "ENSRNOG00000087610"; transcript_id "ENSRNOG00000087610_tx_23"; exon_id "4_84812767_84812912_-"; exonnum "3"; txlen "1355";
4	sraer114_mid	exon	84812767	84812912	0.0435528685823134	-	.	gene_id "ENSRNOG00000087610"; transcript_id "ENSRNOG00000087610_tx_24"; exon_id "4_84812767_84812912_-"; exonnum "3"; txlen "1522";
4	sraer114_mid	exon	84812767	84812912	0.0424215522725271	-	.	gene_id "ENSRNOG00000087610"; transcript_id "ENSRNOG00000087610_tx_25"; exon_id "4_84812767_84812912_-"; exonnum "3"; txlen "1596";
4	sraer114_mid	exon	84812767	84812912	0.0420614163147265	-	.	gene_id "ENSRNOG00000087610"; transcript_id "ENSRNOG00000087610_tx_26"; exon_id "4_84812767_84812912_-"; exonnum "3"; txlen "1133";
4	sraer114_mid	exon	84812767	84812912	0.0389502964628142	-	.	gene_id "ENSRNOG00000087610"; transcript_id "ENSRNOG00000087610_tx_27"; exon_id "4_84812767_84812912_-"; exonnum "3"; txlen "1207";
4	sraer114_mid	exon	84812767	84812912	0.0374693918340748	-	.	gene_id "ENSRNOG00000087610"; transcript_id "ENSRNOG00000087610_tx_28"; exon_id "4_84812767_84812912_-"; exonnum "3"; txlen "1374";
4	sraer114_mid	exon	84812767	84812912	0.0363380755242885	-	.	gene_id "ENSRNOG00000087610"; transcript_id "ENSRNOG00000087610_tx_29"; exon_id "4_84812767_84812912_-"; exonnum "3"; txlen "1448";
4	sraer114_mid	exon	84812767	84812912	0.105495407493981	-	.	gene_id "ENSRNOG00000087610"; transcript_id "ENSRNOG00000087610_tx_3"; exon_id "4_84812767_84812912_-"; exonnum "3"; txlen "1245";
4	sraer114_mid	exon	84812767	84812912	0.0356426030444894	-	.	gene_id "ENSRNOG00000087610"; transcript_id "ENSRNOG00000087610_tx_30"; exon_id "4_84812767_84812912_-"; exonnum "3"; txlen "1271";
4	sraer114_mid	exon	84812767	84812912	0.0356426030444894	-	.	gene_id "ENSRNOG00000087610"; transcript_id "ENSRNOG00000087610_tx_31"; exon_id "4_84812767_84812912_-"; exonnum "3"; txlen "1345";
4	sraer114_mid	exon	84812767	84812912	0.0330823296530923	-	.	gene_id "ENSRNOG00000087610"; transcript_id "ENSRNOG00000087610_tx_32"; exon_id "4_84812767_84812912_-"; exonnum "3"; txlen "1512";
4	sraer114_mid	exon	84812767	84812912	0.0330823296530923	-	.	gene_id "ENSRNOG00000087610"; transcript_id "ENSRNOG00000087610_tx_33"; exon_id "4_84812767_84812912_-"; exonnum "3"; txlen "1586";
4	sraer114_mid	exon	84812767	84812912	0.023184987066037	-	.	gene_id "ENSRNOG00000087610"; transcript_id "ENSRNOG00000087610_tx_36"; exon_id "4_84812767_84812912_-"; exonnum "3"; txlen "536";
4	sraer114_mid	exon	84812767	84812912	0.0223698233338821	-	.	gene_id "ENSRNOG00000087610"; transcript_id "ENSRNOG00000087610_tx_37"; exon_id "4_84812767_84812912_-"; exonnum "3"; txlen "777";
4	sraer114_mid	exon	84812767	84812912	0.0223698233338821	-	.	gene_id "ENSRNOG00000087610"; transcript_id "ENSRNOG00000087610_tx_38"; exon_id "4_84812767_84812912_-"; exonnum "3"; txlen "703";
4	sraer114_mid	exon	84812767	84812912	0.0173175512495641	-	.	gene_id "ENSRNOG00000087610"; transcript_id "ENSRNOG00000087610_tx_39"; exon_id "4_84812767_84812912_-"; exonnum "3"; txlen "1164";
4	sraer114_mid	exon	84812767	84812912	0.086713036869598	-	.	gene_id "ENSRNOG00000087610"; transcript_id "ENSRNOG00000087610_tx_4"; exon_id "4_84812767_84812912_-"; exonnum "3"; txlen "1319";
4	sraer114_mid	exon	84812767	84812912	0.0172841867507903	-	.	gene_id "ENSRNOG00000087610"; transcript_id "ENSRNOG00000087610_tx_40"; exon_id "4_84812767_84812912_-"; exonnum "3"; txlen "1453";
4	sraer114_mid	exon	84812767	84812912	0.0172841867507903	-	.	gene_id "ENSRNOG00000087610"; transcript_id "ENSRNOG00000087610_tx_41"; exon_id "4_84812767_84812912_-"; exonnum "3"; txlen "1354";
4	sraer114_mid	exon	84812767	84812912	0.0172841867507903	-	.	gene_id "ENSRNOG00000087610"; transcript_id "ENSRNOG00000087610_tx_42"; exon_id "4_84812767_84812912_-"; exonnum "3"; txlen "1601";
4	sraer114_mid	exon	84812767	84812912	0.0172841867507903	-	.	gene_id "ENSRNOG00000087610"; transcript_id "ENSRNOG00000087610_tx_43"; exon_id "4_84812767_84812912_-"; exonnum "3"; txlen "1372";
4	sraer114_mid	exon	84812767	84812912	0.0172841867507903	-	.	gene_id "ENSRNOG00000087610"; transcript_id "ENSRNOG00000087610_tx_44"; exon_id "4_84812767_84812912_-"; exonnum "3"; txlen "1611";
4	sraer114_mid	exon	84812767	84812912	0.0172841867507903	-	.	gene_id "ENSRNOG00000087610"; transcript_id "ENSRNOG00000087610_tx_45"; exon_id "4_84812767_84812912_-"; exonnum "3"; txlen "1509";
4	sraer114_mid	exon	84812767	84812912	0.0172841867507903	-	.	gene_id "ENSRNOG00000087610"; transcript_id "ENSRNOG00000087610_tx_46"; exon_id "4_84812767_84812912_-"; exonnum "3"; txlen "1414";
4	sraer114_mid	exon	84812767	84812912	0.0146250810968226	-	.	gene_id "ENSRNOG00000087610"; transcript_id "ENSRNOG00000087610_tx_49"; exon_id "4_84812767_84812912_-"; exonnum "3"; txlen "1583";
4	sraer114_mid	exon	84812767	84812912	0.0146250810968226	-	.	gene_id "ENSRNOG00000087610"; transcript_id "ENSRNOG00000087610_tx_50"; exon_id "4_84812767_84812912_-"; exonnum "3"; txlen "1527";
4	sraer114_mid	exon	84812767	84812912	0.0146250810968226	-	.	gene_id "ENSRNOG00000087610"; transcript_id "ENSRNOG00000087610_tx_51"; exon_id "4_84812767_84812912_-"; exonnum "3"; txlen "1675";
4	sraer114_mid	exon	84812767	84812912	0.0146250810968226	-	.	gene_id "ENSRNOG00000087610"; transcript_id "ENSRNOG00000087610_tx_52"; exon_id "4_84812767_84812912_-"; exonnum "3"; txlen "1685";
4	sraer114_mid	exon	84812767	84812912	0.0146250810968226	-	.	gene_id "ENSRNOG00000087610"; transcript_id "ENSRNOG00000087610_tx_53"; exon_id "4_84812767_84812912_-"; exonnum "3"; txlen "1488";
4	sraer114_mid	exon	84812767	84812912	0.0146250810968226	-	.	gene_id "ENSRNOG00000087610"; transcript_id "ENSRNOG00000087610_tx_54"; exon_id "4_84812767_84812912_-"; exonnum "3"; txlen "1428";
4	sraer114_mid	exon	84812767	84812912	0.0146237099440763	-	.	gene_id "ENSRNOG00000087610"; transcript_id "ENSRNOG00000087610_tx_55"; exon_id "4_84812767_84812912_-"; exonnum "3"; txlen "1146";
4	sraer114_mid	exon	84812767	84812912	0.0139603046833306	-	.	gene_id "ENSRNOG00000087610"; transcript_id "ENSRNOG00000087610_tx_56"; exon_id "4_84812767_84812912_-"; exonnum "3"; txlen "1668";
4	sraer114_mid	exon	84812767	84812912	0.0139603046833306	-	.	gene_id "ENSRNOG00000087610"; transcript_id "ENSRNOG00000087610_tx_57"; exon_id "4_84812767_84812912_-"; exonnum "3"; txlen "1742";
4	sraer114_mid	exon	84812767	84812912	0.0115208039628313	-	.	gene_id "ENSRNOG00000087610"; transcript_id "ENSRNOG00000087610_tx_58"; exon_id "4_84812767_84812912_-"; exonnum "3"; txlen "1386";
4	sraer114_mid	exon	84812767	84812912	0.0113011990293629	-	.	gene_id "ENSRNOG00000087610"; transcript_id "ENSRNOG00000087610_tx_59"; exon_id "4_84812767_84812912_-"; exonnum "3"; txlen "735";
4	sraer114_mid	exon	84812767	84812912	0.0792577343725837	-	.	gene_id "ENSRNOG00000087610"; transcript_id "ENSRNOG00000087610_tx_6"; exon_id "4_84812767_84812912_-"; exonnum "3"; txlen "1354";
4	sraer114_mid	exon	84812767	84812912	0.0113011990293629	-	.	gene_id "ENSRNOG00000087610"; transcript_id "ENSRNOG00000087610_tx_60"; exon_id "4_84812767_84812912_-"; exonnum "3"; txlen "883";
4	sraer114_mid	exon	84812767	84812912	0.0113011990293629	-	.	gene_id "ENSRNOG00000087610"; transcript_id "ENSRNOG00000087610_tx_61"; exon_id "4_84812767_84812912_-"; exonnum "3"; txlen "957";
4	sraer114_mid	exon	84812767	84812912	0.0113011990293629	-	.	gene_id "ENSRNOG00000087610"; transcript_id "ENSRNOG00000087610_tx_62"; exon_id "4_84812767_84812912_-"; exonnum "3"; txlen "654";
4	sraer114_mid	exon	84812767	84812912	0.0113011990293629	-	.	gene_id "ENSRNOG00000087610"; transcript_id "ENSRNOG00000087610_tx_63"; exon_id "4_84812767_84812912_-"; exonnum "3"; txlen "809";
4	sraer114_mid	exon	84812767	84812912	0.0113011990293629	-	.	gene_id "ENSRNOG00000087610"; transcript_id "ENSRNOG00000087610_tx_64"; exon_id "4_84812767_84812912_-"; exonnum "3"; txlen "893";
4	sraer114_mid	exon	84812767	84812912	0.0113011990293629	-	.	gene_id "ENSRNOG00000087610"; transcript_id "ENSRNOG00000087610_tx_65"; exon_id "4_84812767_84812912_-"; exonnum "3"; txlen "967";
4	sraer114_mid	exon	84812767	84812912	0.010298058364599	-	.	gene_id "ENSRNOG00000087610"; transcript_id "ENSRNOG00000087610_tx_68"; exon_id "4_84812767_84812912_-"; exonnum "3"; txlen "1313";
4	sraer114_mid	exon	84812767	84812912	0.0737213073197641	-	.	gene_id "ENSRNOG00000087610"; transcript_id "ENSRNOG00000087610_tx_7"; exon_id "4_84812767_84812912_-"; exonnum "3"; txlen "1190";
4	sraer114_mid	exon	84812767	84812912	0.00869251318836559	-	.	gene_id "ENSRNOG00000087610"; transcript_id "ENSRNOG00000087610_tx_70"; exon_id "4_84812767_84812912_-"; exonnum "3"; txlen "1541";
4	sraer114_mid	exon	84812767	84812912	0.00869251318836559	-	.	gene_id "ENSRNOG00000087610"; transcript_id "ENSRNOG00000087610_tx_71"; exon_id "4_84812767_84812912_-"; exonnum "3"; txlen "1467";
4	sraer114_mid	exon	84812767	84812912	0.00835157832265785	-	.	gene_id "ENSRNOG00000087610"; transcript_id "ENSRNOG00000087610_tx_72"; exon_id "4_84812767_84812912_-"; exonnum "3"; txlen "1554";
4	sraer114_mid	exon	84812767	84812912	0.00746976759013328	-	.	gene_id "ENSRNOG00000087610"; transcript_id "ENSRNOG00000087610_tx_75"; exon_id "4_84812767_84812912_-"; exonnum "3"; txlen "1468";
4	sraer114_mid	exon	84812767	84812912	0.00746976759013328	-	.	gene_id "ENSRNOG00000087610"; transcript_id "ENSRNOG00000087610_tx_76"; exon_id "4_84812767_84812912_-"; exonnum "3"; txlen "1394";
4	sraer114_mid	exon	84812767	84812912	0.0066546038579784	-	.	gene_id "ENSRNOG00000087610"; transcript_id "ENSRNOG00000087610_tx_77"; exon_id "4_84812767_84812912_-"; exonnum "3"; txlen "1635";
4	sraer114_mid	exon	84812767	84812912	0.0066546038579784	-	.	gene_id "ENSRNOG00000087610"; transcript_id "ENSRNOG00000087610_tx_78"; exon_id "4_84812767_84812912_-"; exonnum "3"; txlen "1709";
4	sraer114_mid	exon	84812767	84812912	0.00531821130793547	-	.	gene_id "ENSRNOG00000087610"; transcript_id "ENSRNOG00000087610_tx_79"; exon_id "4_84812767_84812912_-"; exonnum "3"; txlen "1770";
4	sraer114_mid	exon	84812767	84812912	0.073290655176564	-	.	gene_id "ENSRNOG00000087610"; transcript_id "ENSRNOG00000087610_tx_8"; exon_id "4_84812767_84812912_-"; exonnum "3"; txlen "1206";
4	sraer114_mid	exon	84812767	84812912	0.0696143812983035	-	.	gene_id "ENSRNOG00000087610"; transcript_id "ENSRNOG00000087610_tx_9"; exon_id "4_84812767_84812912_-"; exonnum "3"; txlen "1428";
4	ensembl	exon	84812767	84813577	0	-	.	gene_id "ENSRNOG00000087610"; gene_version "1"; transcript_id "ENSRNOT00000148768"; transcript_version "1"; exon_number "2"; gene_source "ensembl"; gene_biotype "lncRNA"; transcript_source "ensembl"; transcript_biotype "lncRNA"; exon_id "ENSRNOE00000683722"; exon_version "1";
4	ensembl	exon	84812767	84813577	0	-	.	gene_id "ENSRNOG00000087610"; gene_version "1"; transcript_id "ENSRNOT00000154682"; transcript_version "1"; exon_number "2"; gene_source "ensembl"; gene_biotype "lncRNA"; transcript_source "ensembl"; transcript_biotype "lncRNA"; exon_id "ENSRNOE00000683722"; exon_version "1";
4	ensembl	exon	84812767	84813577	0	-	.	gene_id "ENSRNOG00000087610"; gene_version "1"; transcript_id "ENSRNOT00000144982"; transcript_version "1"; exon_number "2"; gene_source "ensembl"; gene_biotype "lncRNA"; transcript_source "ensembl"; transcript_biotype "lncRNA"; exon_id "ENSRNOE00000683722"; exon_version "1";
4	sraer114_mid	exon	84813503	84813577	0.0671222785703267	-	.	gene_id "ENSRNOG00000087610"; transcript_id "ENSRNOG00000087610_tx_10"; exon_id "4_84813503_84813577_-"; exonnum "2"; txlen "1172";
4	sraer114_mid	exon	84813503	84813577	0.0607324581344833	-	.	gene_id "ENSRNOG00000087610"; transcript_id "ENSRNOG00000087610_tx_11"; exon_id "4_84813503_84813577_-"; exonnum "2"; txlen "1280";
4	sraer114_mid	exon	84813503	84813577	0.0591165771502607	-	.	gene_id "ENSRNOG00000087610"; transcript_id "ENSRNOG00000087610_tx_12"; exon_id "4_84813503_84813577_-"; exonnum "2"; txlen "1246";
4	sraer114_mid	exon	84813503	84813577	0.056412176873598	-	.	gene_id "ENSRNOG00000087610"; transcript_id "ENSRNOG00000087610_tx_13"; exon_id "4_84813503_84813577_-"; exonnum "2"; txlen "1344";
4	sraer114_mid	exon	84813503	84813577	0.0534118655077949	-	.	gene_id "ENSRNOG00000087610"; transcript_id "ENSRNOG00000087610_tx_15"; exon_id "4_84813503_84813577_-"; exonnum "2"; txlen "1413";
4	sraer114_mid	exon	84813503	84813577	0.052743652763179	-	.	gene_id "ENSRNOG00000087610"; transcript_id "ENSRNOG00000087610_tx_16"; exon_id "4_84813503_84813577_-"; exonnum "2"; txlen "535";
4	sraer114_mid	exon	84813503	84813577	0.0524344601619481	-	.	gene_id "ENSRNOG00000087610"; transcript_id "ENSRNOG00000087610_tx_17"; exon_id "4_84813503_84813577_-"; exonnum "2"; txlen "1418";
4	sraer114_mid	exon	84813503	84813577	0.0512910366678843	-	.	gene_id "ENSRNOG00000087610"; transcript_id "ENSRNOG00000087610_tx_19"; exon_id "4_84813503_84813577_-"; exonnum "2"; txlen "1431";
4	sraer114_mid	exon	84813503	84813577	0.145802306590705	-	.	gene_id "ENSRNOG00000087610"; transcript_id "ENSRNOG00000087610_tx_2"; exon_id "4_84813503_84813577_-"; exonnum "2"; txlen "1263";
4	sraer114_mid	exon	84813503	84813577	0.0501301119075129	-	.	gene_id "ENSRNOG00000087610"; transcript_id "ENSRNOG00000087610_tx_20"; exon_id "4_84813503_84813577_-"; exonnum "2"; txlen "1487";
4	sraer114_mid	exon	84813503	84813577	0.0498877907874033	-	.	gene_id "ENSRNOG00000087610"; transcript_id "ENSRNOG00000087610_tx_21"; exon_id "4_84813503_84813577_-"; exonnum "2"; txlen "1281";
4	sraer114_mid	exon	84813503	84813577	0.0488121161393568	-	.	gene_id "ENSRNOG00000087610"; transcript_id "ENSRNOG00000087610_tx_22"; exon_id "4_84813503_84813577_-"; exonnum "2"; txlen "609";
4	sraer114_mid	exon	84813503	84813577	0.0462110127805978	-	.	gene_id "ENSRNOG00000087610"; transcript_id "ENSRNOG00000087610_tx_23"; exon_id "4_84813503_84813577_-"; exonnum "2"; txlen "1355";
4	sraer114_mid	exon	84813503	84813577	0.0435528685823134	-	.	gene_id "ENSRNOG00000087610"; transcript_id "ENSRNOG00000087610_tx_24"; exon_id "4_84813503_84813577_-"; exonnum "2"; txlen "1522";
4	sraer114_mid	exon	84813503	84813577	0.0424215522725271	-	.	gene_id "ENSRNOG00000087610"; transcript_id "ENSRNOG00000087610_tx_25"; exon_id "4_84813503_84813577_-"; exonnum "2"; txlen "1596";
4	sraer114_mid	exon	84813503	84813577	0.0420614163147265	-	.	gene_id "ENSRNOG00000087610"; transcript_id "ENSRNOG00000087610_tx_26"; exon_id "4_84813503_84813577_-"; exonnum "2"; txlen "1133";
4	sraer114_mid	exon	84813503	84813577	0.0389502964628142	-	.	gene_id "ENSRNOG00000087610"; transcript_id "ENSRNOG00000087610_tx_27"; exon_id "4_84813503_84813577_-"; exonnum "2"; txlen "1207";
4	sraer114_mid	exon	84813503	84813577	0.0374693918340748	-	.	gene_id "ENSRNOG00000087610"; transcript_id "ENSRNOG00000087610_tx_28"; exon_id "4_84813503_84813577_-"; exonnum "2"; txlen "1374";
4	sraer114_mid	exon	84813503	84813577	0.0363380755242885	-	.	gene_id "ENSRNOG00000087610"; transcript_id "ENSRNOG00000087610_tx_29"; exon_id "4_84813503_84813577_-"; exonnum "2"; txlen "1448";
4	sraer114_mid	exon	84813503	84813577	0.105495407493981	-	.	gene_id "ENSRNOG00000087610"; transcript_id "ENSRNOG00000087610_tx_3"; exon_id "4_84813503_84813577_-"; exonnum "2"; txlen "1245";
4	sraer114_mid	exon	84813503	84813577	0.0356426030444894	-	.	gene_id "ENSRNOG00000087610"; transcript_id "ENSRNOG00000087610_tx_30"; exon_id "4_84813503_84813577_-"; exonnum "2"; txlen "1271";
4	sraer114_mid	exon	84813503	84813577	0.0356426030444894	-	.	gene_id "ENSRNOG00000087610"; transcript_id "ENSRNOG00000087610_tx_31"; exon_id "4_84813503_84813577_-"; exonnum "2"; txlen "1345";
4	sraer114_mid	exon	84813503	84813577	0.0330823296530923	-	.	gene_id "ENSRNOG00000087610"; transcript_id "ENSRNOG00000087610_tx_32"; exon_id "4_84813503_84813577_-"; exonnum "2"; txlen "1512";
4	sraer114_mid	exon	84813503	84813577	0.0330823296530923	-	.	gene_id "ENSRNOG00000087610"; transcript_id "ENSRNOG00000087610_tx_33"; exon_id "4_84813503_84813577_-"; exonnum "2"; txlen "1586";
4	sraer114_mid	exon	84813503	84813577	0.023184987066037	-	.	gene_id "ENSRNOG00000087610"; transcript_id "ENSRNOG00000087610_tx_36"; exon_id "4_84813503_84813577_-"; exonnum "2"; txlen "536";
4	sraer114_mid	exon	84813503	84813577	0.0223698233338821	-	.	gene_id "ENSRNOG00000087610"; transcript_id "ENSRNOG00000087610_tx_37"; exon_id "4_84813503_84813577_-"; exonnum "2"; txlen "777";
4	sraer114_mid	exon	84813503	84813577	0.0223698233338821	-	.	gene_id "ENSRNOG00000087610"; transcript_id "ENSRNOG00000087610_tx_38"; exon_id "4_84813503_84813577_-"; exonnum "2"; txlen "703";
4	sraer114_mid	exon	84813503	84813577	0.0173175512495641	-	.	gene_id "ENSRNOG00000087610"; transcript_id "ENSRNOG00000087610_tx_39"; exon_id "4_84813503_84813577_-"; exonnum "2"; txlen "1164";
4	sraer114_mid	exon	84813503	84813577	0.086713036869598	-	.	gene_id "ENSRNOG00000087610"; transcript_id "ENSRNOG00000087610_tx_4"; exon_id "4_84813503_84813577_-"; exonnum "2"; txlen "1319";
4	sraer114_mid	exon	84813503	84813577	0.0172841867507903	-	.	gene_id "ENSRNOG00000087610"; transcript_id "ENSRNOG00000087610_tx_40"; exon_id "4_84813503_84813577_-"; exonnum "2"; txlen "1453";
4	sraer114_mid	exon	84813503	84813577	0.0172841867507903	-	.	gene_id "ENSRNOG00000087610"; transcript_id "ENSRNOG00000087610_tx_41"; exon_id "4_84813503_84813577_-"; exonnum "2"; txlen "1354";
4	sraer114_mid	exon	84813503	84813577	0.0172841867507903	-	.	gene_id "ENSRNOG00000087610"; transcript_id "ENSRNOG00000087610_tx_42"; exon_id "4_84813503_84813577_-"; exonnum "2"; txlen "1601";
4	sraer114_mid	exon	84813503	84813577	0.0172841867507903	-	.	gene_id "ENSRNOG00000087610"; transcript_id "ENSRNOG00000087610_tx_43"; exon_id "4_84813503_84813577_-"; exonnum "2"; txlen "1372";
4	sraer114_mid	exon	84813503	84813577	0.0172841867507903	-	.	gene_id "ENSRNOG00000087610"; transcript_id "ENSRNOG00000087610_tx_44"; exon_id "4_84813503_84813577_-"; exonnum "2"; txlen "1611";
4	sraer114_mid	exon	84813503	84813577	0.0172841867507903	-	.	gene_id "ENSRNOG00000087610"; transcript_id "ENSRNOG00000087610_tx_45"; exon_id "4_84813503_84813577_-"; exonnum "2"; txlen "1509";
4	sraer114_mid	exon	84813503	84813577	0.0172841867507903	-	.	gene_id "ENSRNOG00000087610"; transcript_id "ENSRNOG00000087610_tx_46"; exon_id "4_84813503_84813577_-"; exonnum "2"; txlen "1414";
4	sraer114_mid	exon	84813503	84813577	0.0146250810968226	-	.	gene_id "ENSRNOG00000087610"; transcript_id "ENSRNOG00000087610_tx_49"; exon_id "4_84813503_84813577_-"; exonnum "2"; txlen "1583";
4	sraer114_mid	exon	84813503	84813577	0.0146250810968226	-	.	gene_id "ENSRNOG00000087610"; transcript_id "ENSRNOG00000087610_tx_50"; exon_id "4_84813503_84813577_-"; exonnum "2"; txlen "1527";
4	sraer114_mid	exon	84813503	84813577	0.0146250810968226	-	.	gene_id "ENSRNOG00000087610"; transcript_id "ENSRNOG00000087610_tx_51"; exon_id "4_84813503_84813577_-"; exonnum "2"; txlen "1675";
4	sraer114_mid	exon	84813503	84813577	0.0146250810968226	-	.	gene_id "ENSRNOG00000087610"; transcript_id "ENSRNOG00000087610_tx_52"; exon_id "4_84813503_84813577_-"; exonnum "2"; txlen "1685";
4	sraer114_mid	exon	84813503	84813577	0.0146250810968226	-	.	gene_id "ENSRNOG00000087610"; transcript_id "ENSRNOG00000087610_tx_53"; exon_id "4_84813503_84813577_-"; exonnum "2"; txlen "1488";
4	sraer114_mid	exon	84813503	84813577	0.0146250810968226	-	.	gene_id "ENSRNOG00000087610"; transcript_id "ENSRNOG00000087610_tx_54"; exon_id "4_84813503_84813577_-"; exonnum "2"; txlen "1428";
4	sraer114_mid	exon	84813503	84813577	0.0146237099440763	-	.	gene_id "ENSRNOG00000087610"; transcript_id "ENSRNOG00000087610_tx_55"; exon_id "4_84813503_84813577_-"; exonnum "2"; txlen "1146";
4	sraer114_mid	exon	84813503	84813577	0.0139603046833306	-	.	gene_id "ENSRNOG00000087610"; transcript_id "ENSRNOG00000087610_tx_56"; exon_id "4_84813503_84813577_-"; exonnum "2"; txlen "1668";
4	sraer114_mid	exon	84813503	84813577	0.0139603046833306	-	.	gene_id "ENSRNOG00000087610"; transcript_id "ENSRNOG00000087610_tx_57"; exon_id "4_84813503_84813577_-"; exonnum "2"; txlen "1742";
4	sraer114_mid	exon	84813503	84813577	0.0115208039628313	-	.	gene_id "ENSRNOG00000087610"; transcript_id "ENSRNOG00000087610_tx_58"; exon_id "4_84813503_84813577_-"; exonnum "2"; txlen "1386";
4	sraer114_mid	exon	84813503	84813577	0.0113011990293629	-	.	gene_id "ENSRNOG00000087610"; transcript_id "ENSRNOG00000087610_tx_59"; exon_id "4_84813503_84813577_-"; exonnum "2"; txlen "735";
4	sraer114_mid	exon	84813503	84813577	0.0792577343725837	-	.	gene_id "ENSRNOG00000087610"; transcript_id "ENSRNOG00000087610_tx_6"; exon_id "4_84813503_84813577_-"; exonnum "2"; txlen "1354";
4	sraer114_mid	exon	84813503	84813577	0.0113011990293629	-	.	gene_id "ENSRNOG00000087610"; transcript_id "ENSRNOG00000087610_tx_60"; exon_id "4_84813503_84813577_-"; exonnum "2"; txlen "883";
4	sraer114_mid	exon	84813503	84813577	0.0113011990293629	-	.	gene_id "ENSRNOG00000087610"; transcript_id "ENSRNOG00000087610_tx_61"; exon_id "4_84813503_84813577_-"; exonnum "2"; txlen "957";
4	sraer114_mid	exon	84813503	84813577	0.0113011990293629	-	.	gene_id "ENSRNOG00000087610"; transcript_id "ENSRNOG00000087610_tx_62"; exon_id "4_84813503_84813577_-"; exonnum "2"; txlen "654";
4	sraer114_mid	exon	84813503	84813577	0.0113011990293629	-	.	gene_id "ENSRNOG00000087610"; transcript_id "ENSRNOG00000087610_tx_63"; exon_id "4_84813503_84813577_-"; exonnum "2"; txlen "809";
4	sraer114_mid	exon	84813503	84813577	0.0113011990293629	-	.	gene_id "ENSRNOG00000087610"; transcript_id "ENSRNOG00000087610_tx_64"; exon_id "4_84813503_84813577_-"; exonnum "2"; txlen "893";
4	sraer114_mid	exon	84813503	84813577	0.0113011990293629	-	.	gene_id "ENSRNOG00000087610"; transcript_id "ENSRNOG00000087610_tx_65"; exon_id "4_84813503_84813577_-"; exonnum "2"; txlen "967";
4	sraer114_mid	exon	84813503	84813577	0.010298058364599	-	.	gene_id "ENSRNOG00000087610"; transcript_id "ENSRNOG00000087610_tx_68"; exon_id "4_84813503_84813577_-"; exonnum "2"; txlen "1313";
4	sraer114_mid	exon	84813503	84813577	0.0737213073197641	-	.	gene_id "ENSRNOG00000087610"; transcript_id "ENSRNOG00000087610_tx_7"; exon_id "4_84813503_84813577_-"; exonnum "2"; txlen "1190";
4	sraer114_mid	exon	84813503	84813577	0.00869251318836559	-	.	gene_id "ENSRNOG00000087610"; transcript_id "ENSRNOG00000087610_tx_70"; exon_id "4_84813503_84813577_-"; exonnum "2"; txlen "1541";
4	sraer114_mid	exon	84813503	84813577	0.00869251318836559	-	.	gene_id "ENSRNOG00000087610"; transcript_id "ENSRNOG00000087610_tx_71"; exon_id "4_84813503_84813577_-"; exonnum "2"; txlen "1467";
4	sraer114_mid	exon	84813503	84813577	0.00835157832265785	-	.	gene_id "ENSRNOG00000087610"; transcript_id "ENSRNOG00000087610_tx_72"; exon_id "4_84813503_84813577_-"; exonnum "2"; txlen "1554";
4	sraer114_mid	exon	84813503	84813577	0.00746976759013328	-	.	gene_id "ENSRNOG00000087610"; transcript_id "ENSRNOG00000087610_tx_75"; exon_id "4_84813503_84813577_-"; exonnum "2"; txlen "1468";
4	sraer114_mid	exon	84813503	84813577	0.00746976759013328	-	.	gene_id "ENSRNOG00000087610"; transcript_id "ENSRNOG00000087610_tx_76"; exon_id "4_84813503_84813577_-"; exonnum "2"; txlen "1394";
4	sraer114_mid	exon	84813503	84813577	0.0066546038579784	-	.	gene_id "ENSRNOG00000087610"; transcript_id "ENSRNOG00000087610_tx_77"; exon_id "4_84813503_84813577_-"; exonnum "2"; txlen "1635";
4	sraer114_mid	exon	84813503	84813577	0.0066546038579784	-	.	gene_id "ENSRNOG00000087610"; transcript_id "ENSRNOG00000087610_tx_78"; exon_id "4_84813503_84813577_-"; exonnum "2"; txlen "1709";
4	sraer114_mid	exon	84813503	84813577	0.00531821130793547	-	.	gene_id "ENSRNOG00000087610"; transcript_id "ENSRNOG00000087610_tx_79"; exon_id "4_84813503_84813577_-"; exonnum "2"; txlen "1770";
4	sraer114_mid	exon	84813503	84813577	0.073290655176564	-	.	gene_id "ENSRNOG00000087610"; transcript_id "ENSRNOG00000087610_tx_8"; exon_id "4_84813503_84813577_-"; exonnum "2"; txlen "1206";
4	sraer114_mid	exon	84813503	84813577	0.0696143812983035	-	.	gene_id "ENSRNOG00000087610"; transcript_id "ENSRNOG00000087610_tx_9"; exon_id "4_84813503_84813577_-"; exonnum "2"; txlen "1428";
4	ensembl	exon	84823150	84823396	0	-	.	gene_id "ENSRNOG00000087610"; gene_version "1"; transcript_id "ENSRNOT00000154682"; transcript_version "1"; exon_number "1"; gene_source "ensembl"; gene_biotype "lncRNA"; transcript_source "ensembl"; transcript_biotype "lncRNA"; exon_id "ENSRNOE00000725129"; exon_version "1";
4	ensembl	exon	84823150	84823396	0	-	.	gene_id "ENSRNOG00000087610"; gene_version "1"; transcript_id "ENSRNOT00000144982"; transcript_version "1"; exon_number "1"; gene_source "ensembl"; gene_biotype "lncRNA"; transcript_source "ensembl"; transcript_biotype "lncRNA"; exon_id "ENSRNOE00000725129"; exon_version "1";
4	ENSEMBL114_rn	exon	84823150	84823396	0.0172841867507903	-	.	gene_id "ENSRNOG00000087610"; transcript_id "ENSRNOG00000087610_tx_40"; exon_id "4_84823150_84823396_-"; exonnum "1"; txlen "1453";
4	ENSEMBL114_rn	exon	84823150	84823396	0.0172841867507903	-	.	gene_id "ENSRNOG00000087610"; transcript_id "ENSRNOG00000087610_tx_41"; exon_id "4_84823150_84823396_-"; exonnum "1"; txlen "1354";
4	ENSEMBL114_rn	exon	84823150	84823396	0.0172841867507903	-	.	gene_id "ENSRNOG00000087610"; transcript_id "ENSRNOG00000087610_tx_42"; exon_id "4_84823150_84823396_-"; exonnum "1"; txlen "1601";
4	ENSEMBL114_rn	exon	84823150	84823396	0.0172841867507903	-	.	gene_id "ENSRNOG00000087610"; transcript_id "ENSRNOG00000087610_tx_43"; exon_id "4_84823150_84823396_-"; exonnum "1"; txlen "1372";
4	ENSEMBL114_rn	exon	84823150	84823396	0.0172841867507903	-	.	gene_id "ENSRNOG00000087610"; transcript_id "ENSRNOG00000087610_tx_44"; exon_id "4_84823150_84823396_-"; exonnum "1"; txlen "1611";
4	ENSEMBL114_rn	exon	84823150	84823396	0.0172841867507903	-	.	gene_id "ENSRNOG00000087610"; transcript_id "ENSRNOG00000087610_tx_45"; exon_id "4_84823150_84823396_-"; exonnum "1"; txlen "1509";
4	ENSEMBL114_rn	exon	84823150	84823396	0.0172841867507903	-	.	gene_id "ENSRNOG00000087610"; transcript_id "ENSRNOG00000087610_tx_46"; exon_id "4_84823150_84823396_-"; exonnum "1"; txlen "1414";
4	ENSEMBL114_rn	exon	84823150	84823396	0.0146250810968226	-	.	gene_id "ENSRNOG00000087610"; transcript_id "ENSRNOG00000087610_tx_49"; exon_id "4_84823150_84823396_-"; exonnum "1"; txlen "1583";
4	ENSEMBL114_rn	exon	84823150	84823396	0.0146250810968226	-	.	gene_id "ENSRNOG00000087610"; transcript_id "ENSRNOG00000087610_tx_50"; exon_id "4_84823150_84823396_-"; exonnum "1"; txlen "1527";
4	ENSEMBL114_rn	exon	84823150	84823396	0.0146250810968226	-	.	gene_id "ENSRNOG00000087610"; transcript_id "ENSRNOG00000087610_tx_51"; exon_id "4_84823150_84823396_-"; exonnum "1"; txlen "1675";
4	ENSEMBL114_rn	exon	84823150	84823396	0.0146250810968226	-	.	gene_id "ENSRNOG00000087610"; transcript_id "ENSRNOG00000087610_tx_52"; exon_id "4_84823150_84823396_-"; exonnum "1"; txlen "1685";
4	ENSEMBL114_rn	exon	84823150	84823396	0.0146250810968226	-	.	gene_id "ENSRNOG00000087610"; transcript_id "ENSRNOG00000087610_tx_53"; exon_id "4_84823150_84823396_-"; exonnum "1"; txlen "1488";
4	ENSEMBL114_rn	exon	84823150	84823396	0.0146250810968226	-	.	gene_id "ENSRNOG00000087610"; transcript_id "ENSRNOG00000087610_tx_54"; exon_id "4_84823150_84823396_-"; exonnum "1"; txlen "1428";
4	ENSEMBL114_rn	exon	84823150	84823396	0.0139603046833306	-	.	gene_id "ENSRNOG00000087610"; transcript_id "ENSRNOG00000087610_tx_56"; exon_id "4_84823150_84823396_-"; exonnum "1"; txlen "1668";
4	ENSEMBL114_rn	exon	84823150	84823396	0.0139603046833306	-	.	gene_id "ENSRNOG00000087610"; transcript_id "ENSRNOG00000087610_tx_57"; exon_id "4_84823150_84823396_-"; exonnum "1"; txlen "1742";
4	ENSEMBL114_rn	exon	84823150	84823396	0.0113011990293629	-	.	gene_id "ENSRNOG00000087610"; transcript_id "ENSRNOG00000087610_tx_59"; exon_id "4_84823150_84823396_-"; exonnum "1"; txlen "735";
4	ENSEMBL114_rn	exon	84823150	84823396	0.0113011990293629	-	.	gene_id "ENSRNOG00000087610"; transcript_id "ENSRNOG00000087610_tx_60"; exon_id "4_84823150_84823396_-"; exonnum "1"; txlen "883";
4	ENSEMBL114_rn	exon	84823150	84823396	0.0113011990293629	-	.	gene_id "ENSRNOG00000087610"; transcript_id "ENSRNOG00000087610_tx_61"; exon_id "4_84823150_84823396_-"; exonnum "1"; txlen "957";
4	ENSEMBL114_rn	exon	84823150	84823396	0.0113011990293629	-	.	gene_id "ENSRNOG00000087610"; transcript_id "ENSRNOG00000087610_tx_62"; exon_id "4_84823150_84823396_-"; exonnum "1"; txlen "654";
4	ENSEMBL114_rn	exon	84823150	84823396	0.0113011990293629	-	.	gene_id "ENSRNOG00000087610"; transcript_id "ENSRNOG00000087610_tx_63"; exon_id "4_84823150_84823396_-"; exonnum "1"; txlen "809";
4	ENSEMBL114_rn	exon	84823150	84823396	0.0113011990293629	-	.	gene_id "ENSRNOG00000087610"; transcript_id "ENSRNOG00000087610_tx_64"; exon_id "4_84823150_84823396_-"; exonnum "1"; txlen "893";
4	ENSEMBL114_rn	exon	84823150	84823396	0.0113011990293629	-	.	gene_id "ENSRNOG00000087610"; transcript_id "ENSRNOG00000087610_tx_65"; exon_id "4_84823150_84823396_-"; exonnum "1"; txlen "967";
4	ENSEMBL114_rn	exon	84823150	84823396	0.00531821130793547	-	.	gene_id "ENSRNOG00000087610"; transcript_id "ENSRNOG00000087610_tx_79"; exon_id "4_84823150_84823396_-"; exonnum "1"; txlen "1770";
4	sraer114_ss	exon	84827784	84828089	0.0534118655077949	-	.	gene_id "ENSRNOG00000087610"; transcript_id "ENSRNOG00000087610_tx_15"; exon_id "4_84827784_84828089_-"; exonnum "1"; txlen "1413";
4	sraer114_ss	exon	84827784	84828089	0.0512910366678843	-	.	gene_id "ENSRNOG00000087610"; transcript_id "ENSRNOG00000087610_tx_19"; exon_id "4_84827784_84828089_-"; exonnum "1"; txlen "1431";
4	sraer114_ss	exon	84827784	84828089	0.0501301119075129	-	.	gene_id "ENSRNOG00000087610"; transcript_id "ENSRNOG00000087610_tx_20"; exon_id "4_84827784_84828089_-"; exonnum "1"; txlen "1487";
4	sraer114_ss	exon	84827784	84828089	0.0435528685823134	-	.	gene_id "ENSRNOG00000087610"; transcript_id "ENSRNOG00000087610_tx_24"; exon_id "4_84827784_84828089_-"; exonnum "1"; txlen "1522";
4	sraer114_ss	exon	84827784	84828089	0.0424215522725271	-	.	gene_id "ENSRNOG00000087610"; transcript_id "ENSRNOG00000087610_tx_25"; exon_id "4_84827784_84828089_-"; exonnum "1"; txlen "1596";
4	sraer114_ss	exon	84827784	84828089	0.0374693918340748	-	.	gene_id "ENSRNOG00000087610"; transcript_id "ENSRNOG00000087610_tx_28"; exon_id "4_84827784_84828089_-"; exonnum "1"; txlen "1374";
4	sraer114_ss	exon	84827784	84828089	0.0363380755242885	-	.	gene_id "ENSRNOG00000087610"; transcript_id "ENSRNOG00000087610_tx_29"; exon_id "4_84827784_84828089_-"; exonnum "1"; txlen "1448";
4	sraer114_ss	exon	84827784	84828089	0.0330823296530923	-	.	gene_id "ENSRNOG00000087610"; transcript_id "ENSRNOG00000087610_tx_32"; exon_id "4_84827784_84828089_-"; exonnum "1"; txlen "1512";
4	sraer114_ss	exon	84827784	84828089	0.0330823296530923	-	.	gene_id "ENSRNOG00000087610"; transcript_id "ENSRNOG00000087610_tx_33"; exon_id "4_84827784_84828089_-"; exonnum "1"; txlen "1586";
4	sraer114_ss	exon	84827784	84828089	0.0223698233338821	-	.	gene_id "ENSRNOG00000087610"; transcript_id "ENSRNOG00000087610_tx_37"; exon_id "4_84827784_84828089_-"; exonnum "1"; txlen "777";
4	sraer114_ss	exon	84827784	84828089	0.0223698233338821	-	.	gene_id "ENSRNOG00000087610"; transcript_id "ENSRNOG00000087610_tx_38"; exon_id "4_84827784_84828089_-"; exonnum "1"; txlen "703";
4	sraer114_ss	exon	84827784	84828089	0.00835157832265785	-	.	gene_id "ENSRNOG00000087610"; transcript_id "ENSRNOG00000087610_tx_72"; exon_id "4_84827784_84828089_-"; exonnum "1"; txlen "1554";
4	sraer114_ss	exon	84827784	84828089	0.0066546038579784	-	.	gene_id "ENSRNOG00000087610"; transcript_id "ENSRNOG00000087610_tx_77"; exon_id "4_84827784_84828089_-"; exonnum "1"; txlen "1635";
4	sraer114_ss	exon	84827784	84828089	0.0066546038579784	-	.	gene_id "ENSRNOG00000087610"; transcript_id "ENSRNOG00000087610_tx_78"; exon_id "4_84827784_84828089_-"; exonnum "1"; txlen "1709";
4	sraer114_ss	exon	84828003	84828067	0.0671222785703267	-	.	gene_id "ENSRNOG00000087610"; transcript_id "ENSRNOG00000087610_tx_10"; exon_id "4_84828003_84828067_-"; exonnum "1"; txlen "1172";
4	sraer114_ss	exon	84828003	84828067	0.0591165771502607	-	.	gene_id "ENSRNOG00000087610"; transcript_id "ENSRNOG00000087610_tx_12"; exon_id "4_84828003_84828067_-"; exonnum "1"; txlen "1246";
4	sraer114_ss	exon	84828003	84828067	0.0498877907874033	-	.	gene_id "ENSRNOG00000087610"; transcript_id "ENSRNOG00000087610_tx_21"; exon_id "4_84828003_84828067_-"; exonnum "1"; txlen "1281";
4	sraer114_ss	exon	84828003	84828067	0.0462110127805978	-	.	gene_id "ENSRNOG00000087610"; transcript_id "ENSRNOG00000087610_tx_23"; exon_id "4_84828003_84828067_-"; exonnum "1"; txlen "1355";
4	sraer114_ss	exon	84828003	84828067	0.0420614163147265	-	.	gene_id "ENSRNOG00000087610"; transcript_id "ENSRNOG00000087610_tx_26"; exon_id "4_84828003_84828067_-"; exonnum "1"; txlen "1133";
4	sraer114_ss	exon	84828003	84828067	0.0389502964628142	-	.	gene_id "ENSRNOG00000087610"; transcript_id "ENSRNOG00000087610_tx_27"; exon_id "4_84828003_84828067_-"; exonnum "1"; txlen "1207";
4	sraer114_ss	exon	84828003	84828067	0.0356426030444894	-	.	gene_id "ENSRNOG00000087610"; transcript_id "ENSRNOG00000087610_tx_30"; exon_id "4_84828003_84828067_-"; exonnum "1"; txlen "1271";
4	sraer114_ss	exon	84828003	84828067	0.0356426030444894	-	.	gene_id "ENSRNOG00000087610"; transcript_id "ENSRNOG00000087610_tx_31"; exon_id "4_84828003_84828067_-"; exonnum "1"; txlen "1345";
4	sraer114_ss	exon	84828003	84828067	0.023184987066037	-	.	gene_id "ENSRNOG00000087610"; transcript_id "ENSRNOG00000087610_tx_36"; exon_id "4_84828003_84828067_-"; exonnum "1"; txlen "536";
4	sraer114_ss	exon	84828003	84828067	0.010298058364599	-	.	gene_id "ENSRNOG00000087610"; transcript_id "ENSRNOG00000087610_tx_68"; exon_id "4_84828003_84828067_-"; exonnum "1"; txlen "1313";
4	sraer114_ss	exon	84828003	84828067	0.0737213073197641	-	.	gene_id "ENSRNOG00000087610"; transcript_id "ENSRNOG00000087610_tx_7"; exon_id "4_84828003_84828067_-"; exonnum "1"; txlen "1190";
4	sraer114_ss	exon	84828003	84828067	0.00746976759013328	-	.	gene_id "ENSRNOG00000087610"; transcript_id "ENSRNOG00000087610_tx_75"; exon_id "4_84828003_84828067_-"; exonnum "1"; txlen "1468";
4	sraer114_ss	exon	84828003	84828067	0.00746976759013328	-	.	gene_id "ENSRNOG00000087610"; transcript_id "ENSRNOG00000087610_tx_76"; exon_id "4_84828003_84828067_-"; exonnum "1"; txlen "1394";
4	ensembl	exon	84830599	84830637	0	-	.	gene_id "ENSRNOG00000087610"; gene_version "1"; transcript_id "ENSRNOT00000148768"; transcript_version "1"; exon_number "1"; gene_source "ensembl"; gene_biotype "lncRNA"; transcript_source "ensembl"; transcript_biotype "lncRNA"; exon_id "ENSRNOE00000712580"; exon_version "1";
4	ENSEMBL114_rn	exon	84830599	84830637	0.0173175512495641	-	.	gene_id "ENSRNOG00000087610"; transcript_id "ENSRNOG00000087610_tx_39"; exon_id "4_84830599_84830637_-"; exonnum "1"; txlen "1164";
4	ENSEMBL114_rn	exon	84830599	84830637	0.0146237099440763	-	.	gene_id "ENSRNOG00000087610"; transcript_id "ENSRNOG00000087610_tx_55"; exon_id "4_84830599_84830637_-"; exonnum "1"; txlen "1146";
4	sraer114_ss	exon	84834092	84834229	0.0607324581344833	-	.	gene_id "ENSRNOG00000087610"; transcript_id "ENSRNOG00000087610_tx_11"; exon_id "4_84834092_84834229_-"; exonnum "1"; txlen "1280";
4	sraer114_ss	exon	84834092	84834229	0.056412176873598	-	.	gene_id "ENSRNOG00000087610"; transcript_id "ENSRNOG00000087610_tx_13"; exon_id "4_84834092_84834229_-"; exonnum "1"; txlen "1344";
4	sraer114_ss	exon	84834092	84834229	0.0542310826602633	-	.	gene_id "ENSRNOG00000087610"; transcript_id "ENSRNOG00000087610_tx_14"; exon_id "4_84834092_84834229_-"; exonnum "1"; txlen "1042";
4	sraer114_ss	exon	84834092	84834229	0.052743652763179	-	.	gene_id "ENSRNOG00000087610"; transcript_id "ENSRNOG00000087610_tx_16"; exon_id "4_84834092_84834229_-"; exonnum "1"; txlen "535";
4	sraer114_ss	exon	84834092	84834229	0.0524344601619481	-	.	gene_id "ENSRNOG00000087610"; transcript_id "ENSRNOG00000087610_tx_17"; exon_id "4_84834092_84834229_-"; exonnum "1"; txlen "1418";
4	sraer114_ss	exon	84834092	84834229	0.145802306590705	-	.	gene_id "ENSRNOG00000087610"; transcript_id "ENSRNOG00000087610_tx_2"; exon_id "4_84834092_84834229_-"; exonnum "1"; txlen "1263";
4	sraer114_ss	exon	84834092	84834229	0.0488121161393568	-	.	gene_id "ENSRNOG00000087610"; transcript_id "ENSRNOG00000087610_tx_22"; exon_id "4_84834092_84834229_-"; exonnum "1"; txlen "609";
4	sraer114_ss	exon	84834092	84834229	0.105495407493981	-	.	gene_id "ENSRNOG00000087610"; transcript_id "ENSRNOG00000087610_tx_3"; exon_id "4_84834092_84834229_-"; exonnum "1"; txlen "1245";
4	sraer114_ss	exon	84834092	84834229	0.086713036869598	-	.	gene_id "ENSRNOG00000087610"; transcript_id "ENSRNOG00000087610_tx_4"; exon_id "4_84834092_84834229_-"; exonnum "1"; txlen "1319";
4	sraer114_ss	exon	84834092	84834229	0.0146427985591114	-	.	gene_id "ENSRNOG00000087610"; transcript_id "ENSRNOG00000087610_tx_47"; exon_id "4_84834092_84834229_-"; exonnum "1"; txlen "1024";
4	sraer114_ss	exon	84834092	84834229	0.0146427985591114	-	.	gene_id "ENSRNOG00000087610"; transcript_id "ENSRNOG00000087610_tx_48"; exon_id "4_84834092_84834229_-"; exonnum "1"; txlen "985";
4	sraer114_ss	exon	84834092	84834229	0.0115208039628313	-	.	gene_id "ENSRNOG00000087610"; transcript_id "ENSRNOG00000087610_tx_58"; exon_id "4_84834092_84834229_-"; exonnum "1"; txlen "1386";
4	sraer114_ss	exon	84834092	84834229	0.0792577343725837	-	.	gene_id "ENSRNOG00000087610"; transcript_id "ENSRNOG00000087610_tx_6"; exon_id "4_84834092_84834229_-"; exonnum "1"; txlen "1354";
4	sraer114_ss	exon	84834092	84834229	0.0109680100838456	-	.	gene_id "ENSRNOG00000087610"; transcript_id "ENSRNOG00000087610_tx_66"; exon_id "4_84834092_84834229_-"; exonnum "1"; txlen "1098";
4	sraer114_ss	exon	84834092	84834229	0.0109680100838456	-	.	gene_id "ENSRNOG00000087610"; transcript_id "ENSRNOG00000087610_tx_67"; exon_id "4_84834092_84834229_-"; exonnum "1"; txlen "1207";
4	sraer114_ss	exon	84834092	84834229	0.00869251318836559	-	.	gene_id "ENSRNOG00000087610"; transcript_id "ENSRNOG00000087610_tx_70"; exon_id "4_84834092_84834229_-"; exonnum "1"; txlen "1541";
4	sraer114_ss	exon	84834092	84834229	0.00869251318836559	-	.	gene_id "ENSRNOG00000087610"; transcript_id "ENSRNOG00000087610_tx_71"; exon_id "4_84834092_84834229_-"; exonnum "1"; txlen "1467";
4	sraer114_ss	exon	84834092	84834229	0.00794418388080871	-	.	gene_id "ENSRNOG00000087610"; transcript_id "ENSRNOG00000087610_tx_73"; exon_id "4_84834092_84834229_-"; exonnum "1"; txlen "1197";
4	sraer114_ss	exon	84834092	84834229	0.00759452037876414	-	.	gene_id "ENSRNOG00000087610"; transcript_id "ENSRNOG00000087610_tx_74"; exon_id "4_84834092_84834229_-"; exonnum "1"; txlen "1165";
4	sraer114_ss	exon	84834092	84834229	0.073290655176564	-	.	gene_id "ENSRNOG00000087610"; transcript_id "ENSRNOG00000087610_tx_8"; exon_id "4_84834092_84834229_-"; exonnum "1"; txlen "1206";
4	sraer114_ss	exon	84834092	84834229	0.0696143812983035	-	.	gene_id "ENSRNOG00000087610"; transcript_id "ENSRNOG00000087610_tx_9"; exon_id "4_84834092_84834229_-"; exonnum "1"; txlen "1428";
4	ensembl	exon	84834274	84834544	0	-	.	gene_id "ENSRNOG00000072339"; gene_version "1"; transcript_id "ENSRNOT00000166435"; transcript_version "1"; exon_number "6"; gene_source "ensembl"; gene_biotype "lncRNA"; transcript_source "ensembl"; transcript_biotype "lncRNA"; exon_id "ENSRNOE00000778217"; exon_version "1";
4	ensembl	gene	84834274	84858115	0	-	.	gene_id "ENSRNOG00000072339"; gene_version "1"; gene_source "ensembl"; gene_biotype "lncRNA";
4	ensembl	transcript	84834274	84858115	0	-	.	gene_id "ENSRNOG00000072339"; gene_version "1"; transcript_id "ENSRNOT00000166435"; transcript_version "1"; gene_source "ensembl"; gene_biotype "lncRNA"; transcript_source "ensembl"; transcript_biotype "lncRNA";
4	ensembl	exon	84834281	84835214	0	-	.	gene_id "ENSRNOG00000072339"; gene_version "1"; transcript_id "ENSRNOT00000142679"; transcript_version "1"; exon_number "4"; gene_source "ensembl"; gene_biotype "lncRNA"; transcript_source "ensembl"; transcript_biotype "lncRNA"; exon_id "ENSRNOE00000688780"; exon_version "1"; tag "Ensembl_canonical";
4	ensembl	transcript	84834281	84858115	0	-	.	gene_id "ENSRNOG00000072339"; gene_version "1"; transcript_id "ENSRNOT00000142679"; transcript_version "1"; gene_source "ensembl"; gene_biotype "lncRNA"; transcript_source "ensembl"; transcript_biotype "lncRNA"; tag "Ensembl_canonical";
4	ensembl	exon	84834658	84835214	0	-	.	gene_id "ENSRNOG00000072339"; gene_version "1"; transcript_id "ENSRNOT00000130779"; transcript_version "1"; exon_number "7"; gene_source "ensembl"; gene_biotype "lncRNA"; transcript_source "ensembl"; transcript_biotype "lncRNA"; exon_id "ENSRNOE00000703330"; exon_version "1";
4	ensembl	transcript	84834658	84858115	0	-	.	gene_id "ENSRNOG00000072339"; gene_version "1"; transcript_id "ENSRNOT00000130779"; transcript_version "1"; gene_source "ensembl"; gene_biotype "lncRNA"; transcript_source "ensembl"; transcript_biotype "lncRNA";
4	ensembl	exon	84834999	84835214	0	-	.	gene_id "ENSRNOG00000072339"; gene_version "1"; transcript_id "ENSRNOT00000166435"; transcript_version "1"; exon_number "5"; gene_source "ensembl"; gene_biotype "lncRNA"; transcript_source "ensembl"; transcript_biotype "lncRNA"; exon_id "ENSRNOE00000727416"; exon_version "1";
4	ENSEMBL114_rn	exon	84834999	84835214	0.0180872201939891	-	.	gene_id "ENSRNOG00000072339"; transcript_id "ENSRNOG00000072339_tx_6"; exon_id "4_84834999_84835214_-"; exonnum "4"; txlen "720";
4	ensembl	exon	84836931	84837096	0	-	.	gene_id "ENSRNOG00000072339"; gene_version "1"; transcript_id "ENSRNOT00000130779"; transcript_version "1"; exon_number "6"; gene_source "ensembl"; gene_biotype "lncRNA"; transcript_source "ensembl"; transcript_biotype "lncRNA"; exon_id "ENSRNOE00000777508"; exon_version "1";
4	ensembl	exon	84837408	84837512	0	-	.	gene_id "ENSRNOG00000072339"; gene_version "1"; transcript_id "ENSRNOT00000166435"; transcript_version "1"; exon_number "4"; gene_source "ensembl"; gene_biotype "lncRNA"; transcript_source "ensembl"; transcript_biotype "lncRNA"; exon_id "ENSRNOE00000781809"; exon_version "1";
4	ensembl	exon	84837408	84838479	0	-	.	gene_id "ENSRNOG00000072339"; gene_version "1"; transcript_id "ENSRNOT00000142679"; transcript_version "1"; exon_number "3"; gene_source "ensembl"; gene_biotype "lncRNA"; transcript_source "ensembl"; transcript_biotype "lncRNA"; exon_id "ENSRNOE00000749180"; exon_version "1"; tag "Ensembl_canonical";
4	ensembl	exon	84837408	84838479	0	-	.	gene_id "ENSRNOG00000072339"; gene_version "1"; transcript_id "ENSRNOT00000130779"; transcript_version "1"; exon_number "5"; gene_source "ensembl"; gene_biotype "lncRNA"; transcript_source "ensembl"; transcript_biotype "lncRNA"; exon_id "ENSRNOE00000749180"; exon_version "1";
4	ensembl	exon	84837742	84838479	0	-	.	gene_id "ENSRNOG00000072339"; gene_version "1"; transcript_id "ENSRNOT00000132921"; transcript_version "1"; exon_number "5"; gene_source "ensembl"; gene_biotype "lncRNA"; transcript_source "ensembl"; transcript_biotype "lncRNA"; exon_id "ENSRNOE00000726932"; exon_version "1";
4	ensembl	transcript	84837742	84858115	0	-	.	gene_id "ENSRNOG00000072339"; gene_version "1"; transcript_id "ENSRNOT00000132921"; transcript_version "1"; gene_source "ensembl"; gene_biotype "lncRNA"; transcript_source "ensembl"; transcript_biotype "lncRNA";
4	ensembl	exon	84838200	84838479	0	-	.	gene_id "ENSRNOG00000072339"; gene_version "1"; transcript_id "ENSRNOT00000166435"; transcript_version "1"; exon_number "3"; gene_source "ensembl"; gene_biotype "lncRNA"; transcript_source "ensembl"; transcript_biotype "lncRNA"; exon_id "ENSRNOE00000774263"; exon_version "1";
4	sraer114_mid	exon	84839923	84839987	0.0180872201939891	-	.	gene_id "ENSRNOG00000072339"; transcript_id "ENSRNOG00000072339_tx_6"; exon_id "4_84839923_84839987_-"; exonnum "3"; txlen "720";
4	sraer114_es	exon	84841789	84843930	0.0327109301380654	-	.	gene_id "ENSRNOG00000072339"; transcript_id "ENSRNOG00000072339_tx_2"; exon_id "4_84841789_84843930_-"; exonnum "3"; txlen "2322";
4	sraer114_es	exon	84841789	84843930	0.0215507304439019	-	.	gene_id "ENSRNOG00000072339"; transcript_id "ENSRNOG00000072339_tx_4"; exon_id "4_84841789_84843930_-"; exonnum "3"; txlen "2581";
4	ensembl	exon	84853543	84853592	0	-	.	gene_id "ENSRNOG00000072339"; gene_version "1"; transcript_id "ENSRNOT00000166435"; transcript_version "1"; exon_number "2"; gene_source "ensembl"; gene_biotype "lncRNA"; transcript_source "ensembl"; transcript_biotype "lncRNA"; exon_id "ENSRNOE00000777131"; exon_version "1";
4	ensembl	exon	84853543	84853592	0	-	.	gene_id "ENSRNOG00000072339"; gene_version "1"; transcript_id "ENSRNOT00000142679"; transcript_version "1"; exon_number "2"; gene_source "ensembl"; gene_biotype "lncRNA"; transcript_source "ensembl"; transcript_biotype "lncRNA"; exon_id "ENSRNOE00000777131"; exon_version "1"; tag "Ensembl_canonical";
4	ensembl	exon	84853543	84853592	0	-	.	gene_id "ENSRNOG00000072339"; gene_version "1"; transcript_id "ENSRNOT00000130779"; transcript_version "1"; exon_number "4"; gene_source "ensembl"; gene_biotype "lncRNA"; transcript_source "ensembl"; transcript_biotype "lncRNA"; exon_id "ENSRNOE00000777131"; exon_version "1";
4	ensembl	exon	84853543	84853592	0	-	.	gene_id "ENSRNOG00000072339"; gene_version "1"; transcript_id "ENSRNOT00000132921"; transcript_version "1"; exon_number "4"; gene_source "ensembl"; gene_biotype "lncRNA"; transcript_source "ensembl"; transcript_biotype "lncRNA"; exon_id "ENSRNOE00000777131"; exon_version "1";
4	ENSEMBL114_rn	exon	84853543	84853592	0.0327109301380654	-	.	gene_id "ENSRNOG00000072339"; transcript_id "ENSRNOG00000072339_tx_2"; exon_id "4_84853543_84853592_-"; exonnum "2"; txlen "2322";
4	ENSEMBL114_rn	exon	84853543	84853592	0.0243998107031032	-	.	gene_id "ENSRNOG00000072339"; transcript_id "ENSRNOG00000072339_tx_3"; exon_id "4_84853543_84853592_-"; exonnum "2"; txlen "563";
4	ENSEMBL114_rn	exon	84853543	84853592	0.0215507304439019	-	.	gene_id "ENSRNOG00000072339"; transcript_id "ENSRNOG00000072339_tx_4"; exon_id "4_84853543_84853592_-"; exonnum "2"; txlen "2581";
4	ENSEMBL114_rn	exon	84853543	84853592	0.0180872201939891	-	.	gene_id "ENSRNOG00000072339"; transcript_id "ENSRNOG00000072339_tx_6"; exon_id "4_84853543_84853592_-"; exonnum "2"; txlen "720";
4	ensembl	exon	84854663	84855786	0	-	.	gene_id "ENSRNOG00000072339"; gene_version "1"; transcript_id "ENSRNOT00000132088"; transcript_version "1"; exon_number "4"; gene_source "ensembl"; gene_biotype "lncRNA"; transcript_source "ensembl"; transcript_biotype "lncRNA"; exon_id "ENSRNOE00000741868"; exon_version "1";
4	ensembl	transcript	84854663	84858115	0	-	.	gene_id "ENSRNOG00000072339"; gene_version "1"; transcript_id "ENSRNOT00000132088"; transcript_version "1"; gene_source "ensembl"; gene_biotype "lncRNA"; transcript_source "ensembl"; transcript_biotype "lncRNA";
4	ensembl	exon	84855749	84855786	0	-	.	gene_id "ENSRNOG00000072339"; gene_version "1"; transcript_id "ENSRNOT00000132921"; transcript_version "1"; exon_number "3"; gene_source "ensembl"; gene_biotype "lncRNA"; transcript_source "ensembl"; transcript_biotype "lncRNA"; exon_id "ENSRNOE00000675522"; exon_version "1";
4	ensembl	exon	84855749	84858115	0	-	.	gene_id "ENSRNOG00000072339"; gene_version "1"; transcript_id "ENSRNOT00000142679"; transcript_version "1"; exon_number "1"; gene_source "ensembl"; gene_biotype "lncRNA"; transcript_source "ensembl"; transcript_biotype "lncRNA"; exon_id "ENSRNOE00000685809"; exon_version "1"; tag "Ensembl_canonical";
4	ensembl	exon	84855928	84855971	0	-	.	gene_id "ENSRNOG00000072339"; gene_version "1"; transcript_id "ENSRNOT00000130779"; transcript_version "1"; exon_number "3"; gene_source "ensembl"; gene_biotype "lncRNA"; transcript_source "ensembl"; transcript_biotype "lncRNA"; exon_id "ENSRNOE00000810549"; exon_version "1";
4	ensembl	exon	84855928	84855971	0	-	.	gene_id "ENSRNOG00000072339"; gene_version "1"; transcript_id "ENSRNOT00000132921"; transcript_version "1"; exon_number "2"; gene_source "ensembl"; gene_biotype "lncRNA"; transcript_source "ensembl"; transcript_biotype "lncRNA"; exon_id "ENSRNOE00000810549"; exon_version "1";
4	ensembl	exon	84855928	84856815	0	-	.	gene_id "ENSRNOG00000072339"; gene_version "1"; transcript_id "ENSRNOT00000132088"; transcript_version "1"; exon_number "3"; gene_source "ensembl"; gene_biotype "lncRNA"; transcript_source "ensembl"; transcript_biotype "lncRNA"; exon_id "ENSRNOE00000740750"; exon_version "1";
4	ensembl	exon	84855928	84858115	0	-	.	gene_id "ENSRNOG00000072339"; gene_version "1"; transcript_id "ENSRNOT00000166435"; transcript_version "1"; exon_number "1"; gene_source "ensembl"; gene_biotype "lncRNA"; transcript_source "ensembl"; transcript_biotype "lncRNA"; exon_id "ENSRNOE00000779348"; exon_version "1";
4	ensembl	exon	84856686	84856815	0	-	.	gene_id "ENSRNOG00000072339"; gene_version "1"; transcript_id "ENSRNOT00000130779"; transcript_version "1"; exon_number "2"; gene_source "ensembl"; gene_biotype "lncRNA"; transcript_source "ensembl"; transcript_biotype "lncRNA"; exon_id "ENSRNOE00000696464"; exon_version "1";
4	ENSEMBL114_rn	exon	84856686	84856815	0.0327109301380654	-	.	gene_id "ENSRNOG00000072339"; transcript_id "ENSRNOG00000072339_tx_2"; exon_id "4_84856686_84856815_-"; exonnum "1"; txlen "2322";
4	ensembl	exon	84856686	84858115	0	-	.	gene_id "ENSRNOG00000072339"; gene_version "1"; transcript_id "ENSRNOT00000132921"; transcript_version "1"; exon_number "1"; gene_source "ensembl"; gene_biotype "lncRNA"; transcript_source "ensembl"; transcript_biotype "lncRNA"; exon_id "ENSRNOE00000695049"; exon_version "1";
4	ensembl	exon	84857308	84857419	0	-	.	gene_id "ENSRNOG00000072339"; gene_version "1"; transcript_id "ENSRNOT00000132088"; transcript_version "1"; exon_number "2"; gene_source "ensembl"; gene_biotype "lncRNA"; transcript_source "ensembl"; transcript_biotype "lncRNA"; exon_id "ENSRNOE00000772423"; exon_version "1";
4	ensembl	exon	84857308	84858115	0	-	.	gene_id "ENSRNOG00000072339"; gene_version "1"; transcript_id "ENSRNOT00000130779"; transcript_version "1"; exon_number "1"; gene_source "ensembl"; gene_biotype "lncRNA"; transcript_source "ensembl"; transcript_biotype "lncRNA"; exon_id "ENSRNOE00000673990"; exon_version "1";
4	ensembl	exon	84857715	84858115	0	-	.	gene_id "ENSRNOG00000072339"; gene_version "1"; transcript_id "ENSRNOT00000132088"; transcript_version "1"; exon_number "1"; gene_source "ensembl"; gene_biotype "lncRNA"; transcript_source "ensembl"; transcript_biotype "lncRNA"; exon_id "ENSRNOE00000779858"; exon_version "1";
4	sraer114_ss	exon	84872320	84872708	0.0215507304439019	-	.	gene_id "ENSRNOG00000072339"; transcript_id "ENSRNOG00000072339_tx_4"; exon_id "4_84872320_84872708_-"; exonnum "1"; txlen "2581";
4	sraer114_ss	exon	84872320	84872708	0.0180872201939891	-	.	gene_id "ENSRNOG00000072339"; transcript_id "ENSRNOG00000072339_tx_6"; exon_id "4_84872320_84872708_-"; exonnum "1"; txlen "720";
4	sraer114_ss	exon	84874785	84875297	0.0243998107031032	-	.	gene_id "ENSRNOG00000072339"; transcript_id "ENSRNOG00000072339_tx_3"; exon_id "4_84874785_84875297_-"; exonnum "1"; txlen "563";
4	sraer114_es	exon	84895069	84895402	0.186718191122743	-	.	gene_id "sraer114_gene_45588_2"; transcript_id "sraer114_gene_45588_2_tx_12"; exon_id "4_84895069_84895402_-"; exonnum "5"; txlen "1271";
4	sraer114_es	exon	84895069	84895402	0.185131904492215	-	.	gene_id "sraer114_gene_45588_2"; transcript_id "sraer114_gene_45588_2_tx_13"; exon_id "4_84895069_84895402_-"; exonnum "5"; txlen "1284";
4	sraer114_es	exon	84895069	84895402	0.161774285736903	-	.	gene_id "sraer114_gene_45588_2"; transcript_id "sraer114_gene_45588_2_tx_14"; exon_id "4_84895069_84895402_-"; exonnum "4"; txlen "886";
4	sraer114_es	exon	84895069	84895402	0.160909038483888	-	.	gene_id "sraer114_gene_45588_2"; transcript_id "sraer114_gene_45588_2_tx_15"; exon_id "4_84895069_84895402_-"; exonnum "4"; txlen "899";
4	sraer114_es	exon	84895069	84895402	0.137984043355084	-	.	gene_id "sraer114_gene_45588_2"; transcript_id "sraer114_gene_45588_2_tx_18"; exon_id "4_84895069_84895402_-"; exonnum "4"; txlen "566";
4	sraer114_es	exon	84895069	84895402	0.137695627604079	-	.	gene_id "sraer114_gene_45588_2"; transcript_id "sraer114_gene_45588_2_tx_19"; exon_id "4_84895069_84895402_-"; exonnum "5"; txlen "964";
4	sraer114_es	exon	84895069	84895402	0.136686172475561	-	.	gene_id "sraer114_gene_45588_2"; transcript_id "sraer114_gene_45588_2_tx_21"; exon_id "4_84895069_84895402_-"; exonnum "4"; txlen "579";
4	sraer114_es	exon	84895069	84895402	0.136686172475561	-	.	gene_id "sraer114_gene_45588_2"; transcript_id "sraer114_gene_45588_2_tx_22"; exon_id "4_84895069_84895402_-"; exonnum "5"; txlen "977";
4	sraer114_es	exon	84895069	84895402	0.136686172475561	-	.	gene_id "sraer114_gene_45588_2"; transcript_id "sraer114_gene_45588_2_tx_23"; exon_id "4_84895069_84895402_-"; exonnum "6"; txlen "1038";
4	sraer114_es	exon	84895069	84895402	0.136686172475561	-	.	gene_id "sraer114_gene_45588_2"; transcript_id "sraer114_gene_45588_2_tx_24"; exon_id "4_84895069_84895402_-"; exonnum "6"; txlen "1051";
4	sraer114_es	exon	84895069	84895402	0.128035148901158	-	.	gene_id "sraer114_gene_45588_2"; transcript_id "sraer114_gene_45588_2_tx_26"; exon_id "4_84895069_84895402_-"; exonnum "5"; txlen "951";
4	sraer114_es	exon	84895069	84895402	0.128035148901158	-	.	gene_id "sraer114_gene_45588_2"; transcript_id "sraer114_gene_45588_2_tx_27"; exon_id "4_84895069_84895402_-"; exonnum "5"; txlen "964";
4	sraer114_es	exon	84895069	84895402	0.128035148901158	-	.	gene_id "sraer114_gene_45588_2"; transcript_id "sraer114_gene_45588_2_tx_28"; exon_id "4_84895069_84895402_-"; exonnum "6"; txlen "1349";
4	sraer114_es	exon	84895069	84895402	0.128035148901158	-	.	gene_id "sraer114_gene_45588_2"; transcript_id "sraer114_gene_45588_2_tx_29"; exon_id "4_84895069_84895402_-"; exonnum "6"; txlen "1362";
4	sraer114_es	exon	84895069	84895402	0.128035148901158	-	.	gene_id "sraer114_gene_45588_2"; transcript_id "sraer114_gene_45588_2_tx_30"; exon_id "4_84895069_84895402_-"; exonnum "7"; txlen "1423";
4	sraer114_es	exon	84895069	84895402	0.128035148901158	-	.	gene_id "sraer114_gene_45588_2"; transcript_id "sraer114_gene_45588_2_tx_31"; exon_id "4_84895069_84895402_-"; exonnum "7"; txlen "1436";
4	sraer114_es	exon	84895069	84895402	0.112319388382881	-	.	gene_id "sraer114_gene_45588_2"; transcript_id "sraer114_gene_45588_2_tx_32"; exon_id "4_84895069_84895402_-"; exonnum "6"; txlen "1403";
4	sraer114_es	exon	84895069	84895402	0.110733101752353	-	.	gene_id "sraer114_gene_45588_2"; transcript_id "sraer114_gene_45588_2_tx_33"; exon_id "4_84895069_84895402_-"; exonnum "6"; txlen "1083";
4	sraer114_es	exon	84895069	84895402	0.110733101752353	-	.	gene_id "sraer114_gene_45588_2"; transcript_id "sraer114_gene_45588_2_tx_34"; exon_id "4_84895069_84895402_-"; exonnum "7"; txlen "1481";
4	sraer114_es	exon	84895069	84895402	0.110733101752353	-	.	gene_id "sraer114_gene_45588_2"; transcript_id "sraer114_gene_45588_2_tx_35"; exon_id "4_84895069_84895402_-"; exonnum "6"; txlen "1416";
4	sraer114_es	exon	84895069	84895402	0.110733101752353	-	.	gene_id "sraer114_gene_45588_2"; transcript_id "sraer114_gene_45588_2_tx_36"; exon_id "4_84895069_84895402_-"; exonnum "6"; txlen "1096";
4	sraer114_es	exon	84895069	84895402	0.110733101752353	-	.	gene_id "sraer114_gene_45588_2"; transcript_id "sraer114_gene_45588_2_tx_37"; exon_id "4_84895069_84895402_-"; exonnum "7"; txlen "1494";
4	sraer114_es	exon	84895069	84895402	0.110733101752353	-	.	gene_id "sraer114_gene_45588_2"; transcript_id "sraer114_gene_45588_2_tx_38"; exon_id "4_84895069_84895402_-"; exonnum "8"; txlen "1555";
4	sraer114_es	exon	84895069	84895402	0.110733101752353	-	.	gene_id "sraer114_gene_45588_2"; transcript_id "sraer114_gene_45588_2_tx_39"; exon_id "4_84895069_84895402_-"; exonnum "8"; txlen "1568";
4	sraer114_es	exon	84895069	84895402	0.247419274227914	-	.	gene_id "sraer114_gene_45588_2"; transcript_id "sraer114_gene_45588_2_tx_8"; exon_id "4_84895069_84895402_-"; exonnum "3"; txlen "501";
4	sraer114_mid	exon	84907829	84907960	0.112319388382881	-	.	gene_id "sraer114_gene_45588_2"; transcript_id "sraer114_gene_45588_2_tx_32"; exon_id "4_84907829_84907960_-"; exonnum "5"; txlen "1403";
4	sraer114_mid	exon	84907829	84907960	0.110733101752353	-	.	gene_id "sraer114_gene_45588_2"; transcript_id "sraer114_gene_45588_2_tx_33"; exon_id "4_84907829_84907960_-"; exonnum "5"; txlen "1083";
4	sraer114_mid	exon	84907829	84907960	0.110733101752353	-	.	gene_id "sraer114_gene_45588_2"; transcript_id "sraer114_gene_45588_2_tx_34"; exon_id "4_84907829_84907960_-"; exonnum "6"; txlen "1481";
4	sraer114_mid	exon	84907829	84907960	0.110733101752353	-	.	gene_id "sraer114_gene_45588_2"; transcript_id "sraer114_gene_45588_2_tx_35"; exon_id "4_84907829_84907960_-"; exonnum "5"; txlen "1416";
4	sraer114_mid	exon	84907829	84907960	0.110733101752353	-	.	gene_id "sraer114_gene_45588_2"; transcript_id "sraer114_gene_45588_2_tx_36"; exon_id "4_84907829_84907960_-"; exonnum "5"; txlen "1096";
4	sraer114_mid	exon	84907829	84907960	0.110733101752353	-	.	gene_id "sraer114_gene_45588_2"; transcript_id "sraer114_gene_45588_2_tx_37"; exon_id "4_84907829_84907960_-"; exonnum "6"; txlen "1494";
4	sraer114_mid	exon	84907829	84907960	0.110733101752353	-	.	gene_id "sraer114_gene_45588_2"; transcript_id "sraer114_gene_45588_2_tx_38"; exon_id "4_84907829_84907960_-"; exonnum "7"; txlen "1555";
4	sraer114_mid	exon	84907829	84907960	0.110733101752353	-	.	gene_id "sraer114_gene_45588_2"; transcript_id "sraer114_gene_45588_2_tx_39"; exon_id "4_84907829_84907960_-"; exonnum "7"; txlen "1568";
4	sraer114_mid	exon	84908438	84908822	0.186718191122743	-	.	gene_id "sraer114_gene_45588_2"; transcript_id "sraer114_gene_45588_2_tx_12"; exon_id "4_84908438_84908822_-"; exonnum "4"; txlen "1271";
4	sraer114_mid	exon	84908438	84908822	0.185131904492215	-	.	gene_id "sraer114_gene_45588_2"; transcript_id "sraer114_gene_45588_2_tx_13"; exon_id "4_84908438_84908822_-"; exonnum "4"; txlen "1284";
4	sraer114_mid	exon	84908438	84908822	0.128035148901158	-	.	gene_id "sraer114_gene_45588_2"; transcript_id "sraer114_gene_45588_2_tx_26"; exon_id "4_84908438_84908822_-"; exonnum "4"; txlen "951";
4	sraer114_mid	exon	84908438	84908822	0.128035148901158	-	.	gene_id "sraer114_gene_45588_2"; transcript_id "sraer114_gene_45588_2_tx_27"; exon_id "4_84908438_84908822_-"; exonnum "4"; txlen "964";
4	sraer114_mid	exon	84908438	84908822	0.128035148901158	-	.	gene_id "sraer114_gene_45588_2"; transcript_id "sraer114_gene_45588_2_tx_28"; exon_id "4_84908438_84908822_-"; exonnum "5"; txlen "1349";
4	sraer114_mid	exon	84908438	84908822	0.128035148901158	-	.	gene_id "sraer114_gene_45588_2"; transcript_id "sraer114_gene_45588_2_tx_29"; exon_id "4_84908438_84908822_-"; exonnum "5"; txlen "1362";
4	sraer114_mid	exon	84908438	84908822	0.128035148901158	-	.	gene_id "sraer114_gene_45588_2"; transcript_id "sraer114_gene_45588_2_tx_30"; exon_id "4_84908438_84908822_-"; exonnum "6"; txlen "1423";
4	sraer114_mid	exon	84908438	84908822	0.128035148901158	-	.	gene_id "sraer114_gene_45588_2"; transcript_id "sraer114_gene_45588_2_tx_31"; exon_id "4_84908438_84908822_-"; exonnum "6"; txlen "1436";
4	sraer114_mid	exon	84908438	84908822	0.112319388382881	-	.	gene_id "sraer114_gene_45588_2"; transcript_id "sraer114_gene_45588_2_tx_32"; exon_id "4_84908438_84908822_-"; exonnum "4"; txlen "1403";
4	sraer114_mid	exon	84908438	84908822	0.110733101752353	-	.	gene_id "sraer114_gene_45588_2"; transcript_id "sraer114_gene_45588_2_tx_33"; exon_id "4_84908438_84908822_-"; exonnum "4"; txlen "1083";
4	sraer114_mid	exon	84908438	84908822	0.110733101752353	-	.	gene_id "sraer114_gene_45588_2"; transcript_id "sraer114_gene_45588_2_tx_34"; exon_id "4_84908438_84908822_-"; exonnum "5"; txlen "1481";
4	sraer114_mid	exon	84908438	84908822	0.110733101752353	-	.	gene_id "sraer114_gene_45588_2"; transcript_id "sraer114_gene_45588_2_tx_35"; exon_id "4_84908438_84908822_-"; exonnum "4"; txlen "1416";
4	sraer114_mid	exon	84908438	84908822	0.110733101752353	-	.	gene_id "sraer114_gene_45588_2"; transcript_id "sraer114_gene_45588_2_tx_36"; exon_id "4_84908438_84908822_-"; exonnum "4"; txlen "1096";
4	sraer114_mid	exon	84908438	84908822	0.110733101752353	-	.	gene_id "sraer114_gene_45588_2"; transcript_id "sraer114_gene_45588_2_tx_37"; exon_id "4_84908438_84908822_-"; exonnum "5"; txlen "1494";
4	sraer114_mid	exon	84908438	84908822	0.110733101752353	-	.	gene_id "sraer114_gene_45588_2"; transcript_id "sraer114_gene_45588_2_tx_38"; exon_id "4_84908438_84908822_-"; exonnum "6"; txlen "1555";
4	sraer114_mid	exon	84908438	84908822	0.110733101752353	-	.	gene_id "sraer114_gene_45588_2"; transcript_id "sraer114_gene_45588_2_tx_39"; exon_id "4_84908438_84908822_-"; exonnum "6"; txlen "1568";
4	sraer114_es	exon	84915261	84915381	0.214545384645184	-	.	gene_id "sraer114_gene_45588_2"; transcript_id "sraer114_gene_45588_2_tx_10"; exon_id "4_84915261_84915381_-"; exonnum "5"; txlen "751";
4	sraer114_es	exon	84915261	84915381	0.214545384645184	-	.	gene_id "sraer114_gene_45588_2"; transcript_id "sraer114_gene_45588_2_tx_11"; exon_id "4_84915261_84915381_-"; exonnum "5"; txlen "764";
4	sraer114_es	exon	84915261	84915381	0.150527810194605	-	.	gene_id "sraer114_gene_45588_2"; transcript_id "sraer114_gene_45588_2_tx_16"; exon_id "4_84915261_84915381_-"; exonnum "6"; txlen "825";
4	sraer114_es	exon	84915261	84915381	0.150527810194605	-	.	gene_id "sraer114_gene_45588_2"; transcript_id "sraer114_gene_45588_2_tx_17"; exon_id "4_84915261_84915381_-"; exonnum "6"; txlen "838";
4	sraer114_mid	exon	84916409	84916486	0.214545384645184	-	.	gene_id "sraer114_gene_45588_2"; transcript_id "sraer114_gene_45588_2_tx_10"; exon_id "4_84916409_84916486_-"; exonnum "4"; txlen "751";
4	sraer114_mid	exon	84916409	84916486	0.214545384645184	-	.	gene_id "sraer114_gene_45588_2"; transcript_id "sraer114_gene_45588_2_tx_11"; exon_id "4_84916409_84916486_-"; exonnum "4"; txlen "764";
4	sraer114_mid	exon	84916409	84916486	0.150527810194605	-	.	gene_id "sraer114_gene_45588_2"; transcript_id "sraer114_gene_45588_2_tx_16"; exon_id "4_84916409_84916486_-"; exonnum "5"; txlen "825";
4	sraer114_mid	exon	84916409	84916486	0.150527810194605	-	.	gene_id "sraer114_gene_45588_2"; transcript_id "sraer114_gene_45588_2_tx_17"; exon_id "4_84916409_84916486_-"; exonnum "5"; txlen "838";
4	sraer114_mid	exon	84916409	84916486	0.137984043355084	-	.	gene_id "sraer114_gene_45588_2"; transcript_id "sraer114_gene_45588_2_tx_18"; exon_id "4_84916409_84916486_-"; exonnum "3"; txlen "566";
4	sraer114_mid	exon	84916409	84916486	0.137695627604079	-	.	gene_id "sraer114_gene_45588_2"; transcript_id "sraer114_gene_45588_2_tx_19"; exon_id "4_84916409_84916486_-"; exonnum "4"; txlen "964";
4	sraer114_mid	exon	84916409	84916486	0.136686172475561	-	.	gene_id "sraer114_gene_45588_2"; transcript_id "sraer114_gene_45588_2_tx_21"; exon_id "4_84916409_84916486_-"; exonnum "3"; txlen "579";
4	sraer114_mid	exon	84916409	84916486	0.136686172475561	-	.	gene_id "sraer114_gene_45588_2"; transcript_id "sraer114_gene_45588_2_tx_22"; exon_id "4_84916409_84916486_-"; exonnum "4"; txlen "977";
4	sraer114_mid	exon	84916409	84916486	0.136686172475561	-	.	gene_id "sraer114_gene_45588_2"; transcript_id "sraer114_gene_45588_2_tx_23"; exon_id "4_84916409_84916486_-"; exonnum "5"; txlen "1038";
4	sraer114_mid	exon	84916409	84916486	0.136686172475561	-	.	gene_id "sraer114_gene_45588_2"; transcript_id "sraer114_gene_45588_2_tx_24"; exon_id "4_84916409_84916486_-"; exonnum "5"; txlen "1051";
4	sraer114_mid	exon	84916409	84916486	0.128035148901158	-	.	gene_id "sraer114_gene_45588_2"; transcript_id "sraer114_gene_45588_2_tx_26"; exon_id "4_84916409_84916486_-"; exonnum "3"; txlen "951";
4	sraer114_mid	exon	84916409	84916486	0.128035148901158	-	.	gene_id "sraer114_gene_45588_2"; transcript_id "sraer114_gene_45588_2_tx_27"; exon_id "4_84916409_84916486_-"; exonnum "3"; txlen "964";
4	sraer114_mid	exon	84916409	84916486	0.128035148901158	-	.	gene_id "sraer114_gene_45588_2"; transcript_id "sraer114_gene_45588_2_tx_28"; exon_id "4_84916409_84916486_-"; exonnum "4"; txlen "1349";
4	sraer114_mid	exon	84916409	84916486	0.128035148901158	-	.	gene_id "sraer114_gene_45588_2"; transcript_id "sraer114_gene_45588_2_tx_29"; exon_id "4_84916409_84916486_-"; exonnum "4"; txlen "1362";
4	sraer114_mid	exon	84916409	84916486	0.128035148901158	-	.	gene_id "sraer114_gene_45588_2"; transcript_id "sraer114_gene_45588_2_tx_30"; exon_id "4_84916409_84916486_-"; exonnum "5"; txlen "1423";
4	sraer114_mid	exon	84916409	84916486	0.128035148901158	-	.	gene_id "sraer114_gene_45588_2"; transcript_id "sraer114_gene_45588_2_tx_31"; exon_id "4_84916409_84916486_-"; exonnum "5"; txlen "1436";
4	sraer114_mid	exon	84916409	84916486	0.110733101752353	-	.	gene_id "sraer114_gene_45588_2"; transcript_id "sraer114_gene_45588_2_tx_33"; exon_id "4_84916409_84916486_-"; exonnum "3"; txlen "1083";
4	sraer114_mid	exon	84916409	84916486	0.110733101752353	-	.	gene_id "sraer114_gene_45588_2"; transcript_id "sraer114_gene_45588_2_tx_34"; exon_id "4_84916409_84916486_-"; exonnum "4"; txlen "1481";
4	sraer114_mid	exon	84916409	84916486	0.110733101752353	-	.	gene_id "sraer114_gene_45588_2"; transcript_id "sraer114_gene_45588_2_tx_36"; exon_id "4_84916409_84916486_-"; exonnum "3"; txlen "1096";
4	sraer114_mid	exon	84916409	84916486	0.110733101752353	-	.	gene_id "sraer114_gene_45588_2"; transcript_id "sraer114_gene_45588_2_tx_37"; exon_id "4_84916409_84916486_-"; exonnum "4"; txlen "1494";
4	sraer114_mid	exon	84916409	84916486	0.110733101752353	-	.	gene_id "sraer114_gene_45588_2"; transcript_id "sraer114_gene_45588_2_tx_38"; exon_id "4_84916409_84916486_-"; exonnum "5"; txlen "1555";
4	sraer114_mid	exon	84916409	84916486	0.110733101752353	-	.	gene_id "sraer114_gene_45588_2"; transcript_id "sraer114_gene_45588_2_tx_39"; exon_id "4_84916409_84916486_-"; exonnum "5"; txlen "1568";
4	sraer114_mid	exon	84918763	84918836	0.150527810194605	-	.	gene_id "sraer114_gene_45588_2"; transcript_id "sraer114_gene_45588_2_tx_16"; exon_id "4_84918763_84918836_-"; exonnum "4"; txlen "825";
4	sraer114_mid	exon	84918763	84918836	0.150527810194605	-	.	gene_id "sraer114_gene_45588_2"; transcript_id "sraer114_gene_45588_2_tx_17"; exon_id "4_84918763_84918836_-"; exonnum "4"; txlen "838";
4	sraer114_mid	exon	84918763	84918836	0.136686172475561	-	.	gene_id "sraer114_gene_45588_2"; transcript_id "sraer114_gene_45588_2_tx_23"; exon_id "4_84918763_84918836_-"; exonnum "4"; txlen "1038";
4	sraer114_mid	exon	84918763	84918836	0.136686172475561	-	.	gene_id "sraer114_gene_45588_2"; transcript_id "sraer114_gene_45588_2_tx_24"; exon_id "4_84918763_84918836_-"; exonnum "4"; txlen "1051";
4	sraer114_mid	exon	84918763	84918836	0.128035148901158	-	.	gene_id "sraer114_gene_45588_2"; transcript_id "sraer114_gene_45588_2_tx_30"; exon_id "4_84918763_84918836_-"; exonnum "4"; txlen "1423";
4	sraer114_mid	exon	84918763	84918836	0.128035148901158	-	.	gene_id "sraer114_gene_45588_2"; transcript_id "sraer114_gene_45588_2_tx_31"; exon_id "4_84918763_84918836_-"; exonnum "4"; txlen "1436";
4	sraer114_mid	exon	84918763	84918836	0.110733101752353	-	.	gene_id "sraer114_gene_45588_2"; transcript_id "sraer114_gene_45588_2_tx_38"; exon_id "4_84918763_84918836_-"; exonnum "4"; txlen "1555";
4	sraer114_mid	exon	84918763	84918836	0.110733101752353	-	.	gene_id "sraer114_gene_45588_2"; transcript_id "sraer114_gene_45588_2_tx_39"; exon_id "4_84918763_84918836_-"; exonnum "4"; txlen "1568";
4	sraer114_mid	exon	84933256	84933653	0.214545384645184	-	.	gene_id "sraer114_gene_45588_2"; transcript_id "sraer114_gene_45588_2_tx_10"; exon_id "4_84933256_84933653_-"; exonnum "3"; txlen "751";
4	sraer114_mid	exon	84933256	84933653	0.214545384645184	-	.	gene_id "sraer114_gene_45588_2"; transcript_id "sraer114_gene_45588_2_tx_11"; exon_id "4_84933256_84933653_-"; exonnum "3"; txlen "764";
4	sraer114_mid	exon	84933256	84933653	0.186718191122743	-	.	gene_id "sraer114_gene_45588_2"; transcript_id "sraer114_gene_45588_2_tx_12"; exon_id "4_84933256_84933653_-"; exonnum "3"; txlen "1271";
4	sraer114_mid	exon	84933256	84933653	0.185131904492215	-	.	gene_id "sraer114_gene_45588_2"; transcript_id "sraer114_gene_45588_2_tx_13"; exon_id "4_84933256_84933653_-"; exonnum "3"; txlen "1284";
4	sraer114_mid	exon	84933256	84933653	0.161774285736903	-	.	gene_id "sraer114_gene_45588_2"; transcript_id "sraer114_gene_45588_2_tx_14"; exon_id "4_84933256_84933653_-"; exonnum "3"; txlen "886";
4	sraer114_mid	exon	84933256	84933653	0.160909038483888	-	.	gene_id "sraer114_gene_45588_2"; transcript_id "sraer114_gene_45588_2_tx_15"; exon_id "4_84933256_84933653_-"; exonnum "3"; txlen "899";
4	sraer114_mid	exon	84933256	84933653	0.150527810194605	-	.	gene_id "sraer114_gene_45588_2"; transcript_id "sraer114_gene_45588_2_tx_16"; exon_id "4_84933256_84933653_-"; exonnum "3"; txlen "825";
4	sraer114_mid	exon	84933256	84933653	0.150527810194605	-	.	gene_id "sraer114_gene_45588_2"; transcript_id "sraer114_gene_45588_2_tx_17"; exon_id "4_84933256_84933653_-"; exonnum "3"; txlen "838";
4	sraer114_mid	exon	84933256	84933653	0.137695627604079	-	.	gene_id "sraer114_gene_45588_2"; transcript_id "sraer114_gene_45588_2_tx_19"; exon_id "4_84933256_84933653_-"; exonnum "3"; txlen "964";
4	sraer114_mid	exon	84933256	84933653	0.136686172475561	-	.	gene_id "sraer114_gene_45588_2"; transcript_id "sraer114_gene_45588_2_tx_22"; exon_id "4_84933256_84933653_-"; exonnum "3"; txlen "977";
4	sraer114_mid	exon	84933256	84933653	0.136686172475561	-	.	gene_id "sraer114_gene_45588_2"; transcript_id "sraer114_gene_45588_2_tx_23"; exon_id "4_84933256_84933653_-"; exonnum "3"; txlen "1038";
4	sraer114_mid	exon	84933256	84933653	0.136686172475561	-	.	gene_id "sraer114_gene_45588_2"; transcript_id "sraer114_gene_45588_2_tx_24"; exon_id "4_84933256_84933653_-"; exonnum "3"; txlen "1051";
4	sraer114_mid	exon	84933256	84933653	0.128035148901158	-	.	gene_id "sraer114_gene_45588_2"; transcript_id "sraer114_gene_45588_2_tx_28"; exon_id "4_84933256_84933653_-"; exonnum "3"; txlen "1349";
4	sraer114_mid	exon	84933256	84933653	0.128035148901158	-	.	gene_id "sraer114_gene_45588_2"; transcript_id "sraer114_gene_45588_2_tx_29"; exon_id "4_84933256_84933653_-"; exonnum "3"; txlen "1362";
4	sraer114_mid	exon	84933256	84933653	0.128035148901158	-	.	gene_id "sraer114_gene_45588_2"; transcript_id "sraer114_gene_45588_2_tx_30"; exon_id "4_84933256_84933653_-"; exonnum "3"; txlen "1423";
4	sraer114_mid	exon	84933256	84933653	0.128035148901158	-	.	gene_id "sraer114_gene_45588_2"; transcript_id "sraer114_gene_45588_2_tx_31"; exon_id "4_84933256_84933653_-"; exonnum "3"; txlen "1436";
4	sraer114_mid	exon	84933256	84933653	0.112319388382881	-	.	gene_id "sraer114_gene_45588_2"; transcript_id "sraer114_gene_45588_2_tx_32"; exon_id "4_84933256_84933653_-"; exonnum "3"; txlen "1403";
4	sraer114_mid	exon	84933256	84933653	0.110733101752353	-	.	gene_id "sraer114_gene_45588_2"; transcript_id "sraer114_gene_45588_2_tx_34"; exon_id "4_84933256_84933653_-"; exonnum "3"; txlen "1481";
4	sraer114_mid	exon	84933256	84933653	0.110733101752353	-	.	gene_id "sraer114_gene_45588_2"; transcript_id "sraer114_gene_45588_2_tx_35"; exon_id "4_84933256_84933653_-"; exonnum "3"; txlen "1416";
4	sraer114_mid	exon	84933256	84933653	0.110733101752353	-	.	gene_id "sraer114_gene_45588_2"; transcript_id "sraer114_gene_45588_2_tx_37"; exon_id "4_84933256_84933653_-"; exonnum "3"; txlen "1494";
4	sraer114_mid	exon	84933256	84933653	0.110733101752353	-	.	gene_id "sraer114_gene_45588_2"; transcript_id "sraer114_gene_45588_2_tx_38"; exon_id "4_84933256_84933653_-"; exonnum "3"; txlen "1555";
4	sraer114_mid	exon	84933256	84933653	0.110733101752353	-	.	gene_id "sraer114_gene_45588_2"; transcript_id "sraer114_gene_45588_2_tx_39"; exon_id "4_84933256_84933653_-"; exonnum "3"; txlen "1568";
4	sraer114_mid	exon	84939320	84939431	0.214545384645184	-	.	gene_id "sraer114_gene_45588_2"; transcript_id "sraer114_gene_45588_2_tx_10"; exon_id "4_84939320_84939431_-"; exonnum "2"; txlen "751";
4	sraer114_mid	exon	84939320	84939431	0.214545384645184	-	.	gene_id "sraer114_gene_45588_2"; transcript_id "sraer114_gene_45588_2_tx_11"; exon_id "4_84939320_84939431_-"; exonnum "2"; txlen "764";
4	sraer114_mid	exon	84939320	84939431	0.186718191122743	-	.	gene_id "sraer114_gene_45588_2"; transcript_id "sraer114_gene_45588_2_tx_12"; exon_id "4_84939320_84939431_-"; exonnum "2"; txlen "1271";
4	sraer114_mid	exon	84939320	84939431	0.185131904492215	-	.	gene_id "sraer114_gene_45588_2"; transcript_id "sraer114_gene_45588_2_tx_13"; exon_id "4_84939320_84939431_-"; exonnum "2"; txlen "1284";
4	sraer114_mid	exon	84939320	84939431	0.161774285736903	-	.	gene_id "sraer114_gene_45588_2"; transcript_id "sraer114_gene_45588_2_tx_14"; exon_id "4_84939320_84939431_-"; exonnum "2"; txlen "886";
4	sraer114_mid	exon	84939320	84939431	0.160909038483888	-	.	gene_id "sraer114_gene_45588_2"; transcript_id "sraer114_gene_45588_2_tx_15"; exon_id "4_84939320_84939431_-"; exonnum "2"; txlen "899";
4	sraer114_mid	exon	84939320	84939431	0.150527810194605	-	.	gene_id "sraer114_gene_45588_2"; transcript_id "sraer114_gene_45588_2_tx_16"; exon_id "4_84939320_84939431_-"; exonnum "2"; txlen "825";
4	sraer114_mid	exon	84939320	84939431	0.150527810194605	-	.	gene_id "sraer114_gene_45588_2"; transcript_id "sraer114_gene_45588_2_tx_17"; exon_id "4_84939320_84939431_-"; exonnum "2"; txlen "838";
4	sraer114_mid	exon	84939320	84939431	0.137984043355084	-	.	gene_id "sraer114_gene_45588_2"; transcript_id "sraer114_gene_45588_2_tx_18"; exon_id "4_84939320_84939431_-"; exonnum "2"; txlen "566";
4	sraer114_mid	exon	84939320	84939431	0.137695627604079	-	.	gene_id "sraer114_gene_45588_2"; transcript_id "sraer114_gene_45588_2_tx_19"; exon_id "4_84939320_84939431_-"; exonnum "2"; txlen "964";
4	sraer114_mid	exon	84939320	84939431	0.136686172475561	-	.	gene_id "sraer114_gene_45588_2"; transcript_id "sraer114_gene_45588_2_tx_21"; exon_id "4_84939320_84939431_-"; exonnum "2"; txlen "579";
4	sraer114_mid	exon	84939320	84939431	0.136686172475561	-	.	gene_id "sraer114_gene_45588_2"; transcript_id "sraer114_gene_45588_2_tx_22"; exon_id "4_84939320_84939431_-"; exonnum "2"; txlen "977";
4	sraer114_mid	exon	84939320	84939431	0.136686172475561	-	.	gene_id "sraer114_gene_45588_2"; transcript_id "sraer114_gene_45588_2_tx_23"; exon_id "4_84939320_84939431_-"; exonnum "2"; txlen "1038";
4	sraer114_mid	exon	84939320	84939431	0.136686172475561	-	.	gene_id "sraer114_gene_45588_2"; transcript_id "sraer114_gene_45588_2_tx_24"; exon_id "4_84939320_84939431_-"; exonnum "2"; txlen "1051";
4	sraer114_mid	exon	84939320	84939431	0.128035148901158	-	.	gene_id "sraer114_gene_45588_2"; transcript_id "sraer114_gene_45588_2_tx_26"; exon_id "4_84939320_84939431_-"; exonnum "2"; txlen "951";
4	sraer114_mid	exon	84939320	84939431	0.128035148901158	-	.	gene_id "sraer114_gene_45588_2"; transcript_id "sraer114_gene_45588_2_tx_27"; exon_id "4_84939320_84939431_-"; exonnum "2"; txlen "964";
4	sraer114_mid	exon	84939320	84939431	0.128035148901158	-	.	gene_id "sraer114_gene_45588_2"; transcript_id "sraer114_gene_45588_2_tx_28"; exon_id "4_84939320_84939431_-"; exonnum "2"; txlen "1349";
4	sraer114_mid	exon	84939320	84939431	0.128035148901158	-	.	gene_id "sraer114_gene_45588_2"; transcript_id "sraer114_gene_45588_2_tx_29"; exon_id "4_84939320_84939431_-"; exonnum "2"; txlen "1362";
4	sraer114_mid	exon	84939320	84939431	0.128035148901158	-	.	gene_id "sraer114_gene_45588_2"; transcript_id "sraer114_gene_45588_2_tx_30"; exon_id "4_84939320_84939431_-"; exonnum "2"; txlen "1423";
4	sraer114_mid	exon	84939320	84939431	0.128035148901158	-	.	gene_id "sraer114_gene_45588_2"; transcript_id "sraer114_gene_45588_2_tx_31"; exon_id "4_84939320_84939431_-"; exonnum "2"; txlen "1436";
4	sraer114_mid	exon	84939320	84939431	0.112319388382881	-	.	gene_id "sraer114_gene_45588_2"; transcript_id "sraer114_gene_45588_2_tx_32"; exon_id "4_84939320_84939431_-"; exonnum "2"; txlen "1403";
4	sraer114_mid	exon	84939320	84939431	0.110733101752353	-	.	gene_id "sraer114_gene_45588_2"; transcript_id "sraer114_gene_45588_2_tx_33"; exon_id "4_84939320_84939431_-"; exonnum "2"; txlen "1083";
4	sraer114_mid	exon	84939320	84939431	0.110733101752353	-	.	gene_id "sraer114_gene_45588_2"; transcript_id "sraer114_gene_45588_2_tx_34"; exon_id "4_84939320_84939431_-"; exonnum "2"; txlen "1481";
4	sraer114_mid	exon	84939320	84939431	0.110733101752353	-	.	gene_id "sraer114_gene_45588_2"; transcript_id "sraer114_gene_45588_2_tx_35"; exon_id "4_84939320_84939431_-"; exonnum "2"; txlen "1416";
4	sraer114_mid	exon	84939320	84939431	0.110733101752353	-	.	gene_id "sraer114_gene_45588_2"; transcript_id "sraer114_gene_45588_2_tx_36"; exon_id "4_84939320_84939431_-"; exonnum "2"; txlen "1096";
4	sraer114_mid	exon	84939320	84939431	0.110733101752353	-	.	gene_id "sraer114_gene_45588_2"; transcript_id "sraer114_gene_45588_2_tx_37"; exon_id "4_84939320_84939431_-"; exonnum "2"; txlen "1494";
4	sraer114_mid	exon	84939320	84939431	0.110733101752353	-	.	gene_id "sraer114_gene_45588_2"; transcript_id "sraer114_gene_45588_2_tx_38"; exon_id "4_84939320_84939431_-"; exonnum "2"; txlen "1555";
4	sraer114_mid	exon	84939320	84939431	0.110733101752353	-	.	gene_id "sraer114_gene_45588_2"; transcript_id "sraer114_gene_45588_2_tx_39"; exon_id "4_84939320_84939431_-"; exonnum "2"; txlen "1568";
4	sraer114_mid	exon	84939320	84939431	0.247419274227914	-	.	gene_id "sraer114_gene_45588_2"; transcript_id "sraer114_gene_45588_2_tx_8"; exon_id "4_84939320_84939431_-"; exonnum "2"; txlen "501";
4	sraer114_ss	exon	84940242	84940283	0.214545384645184	-	.	gene_id "sraer114_gene_45588_2"; transcript_id "sraer114_gene_45588_2_tx_10"; exon_id "4_84940242_84940283_-"; exonnum "1"; txlen "751";
4	sraer114_ss	exon	84940242	84940283	0.186718191122743	-	.	gene_id "sraer114_gene_45588_2"; transcript_id "sraer114_gene_45588_2_tx_12"; exon_id "4_84940242_84940283_-"; exonnum "1"; txlen "1271";
4	sraer114_ss	exon	84940242	84940283	0.161774285736903	-	.	gene_id "sraer114_gene_45588_2"; transcript_id "sraer114_gene_45588_2_tx_14"; exon_id "4_84940242_84940283_-"; exonnum "1"; txlen "886";
4	sraer114_ss	exon	84940242	84940283	0.150527810194605	-	.	gene_id "sraer114_gene_45588_2"; transcript_id "sraer114_gene_45588_2_tx_16"; exon_id "4_84940242_84940283_-"; exonnum "1"; txlen "825";
4	sraer114_ss	exon	84940242	84940283	0.137984043355084	-	.	gene_id "sraer114_gene_45588_2"; transcript_id "sraer114_gene_45588_2_tx_18"; exon_id "4_84940242_84940283_-"; exonnum "1"; txlen "566";
4	sraer114_ss	exon	84940242	84940283	0.137695627604079	-	.	gene_id "sraer114_gene_45588_2"; transcript_id "sraer114_gene_45588_2_tx_19"; exon_id "4_84940242_84940283_-"; exonnum "1"; txlen "964";
4	sraer114_ss	exon	84940242	84940283	0.136686172475561	-	.	gene_id "sraer114_gene_45588_2"; transcript_id "sraer114_gene_45588_2_tx_23"; exon_id "4_84940242_84940283_-"; exonnum "1"; txlen "1038";
4	sraer114_ss	exon	84940242	84940283	0.128035148901158	-	.	gene_id "sraer114_gene_45588_2"; transcript_id "sraer114_gene_45588_2_tx_26"; exon_id "4_84940242_84940283_-"; exonnum "1"; txlen "951";
4	sraer114_ss	exon	84940242	84940283	0.128035148901158	-	.	gene_id "sraer114_gene_45588_2"; transcript_id "sraer114_gene_45588_2_tx_28"; exon_id "4_84940242_84940283_-"; exonnum "1"; txlen "1349";
4	sraer114_ss	exon	84940242	84940283	0.128035148901158	-	.	gene_id "sraer114_gene_45588_2"; transcript_id "sraer114_gene_45588_2_tx_30"; exon_id "4_84940242_84940283_-"; exonnum "1"; txlen "1423";
4	sraer114_ss	exon	84940242	84940283	0.112319388382881	-	.	gene_id "sraer114_gene_45588_2"; transcript_id "sraer114_gene_45588_2_tx_32"; exon_id "4_84940242_84940283_-"; exonnum "1"; txlen "1403";
4	sraer114_ss	exon	84940242	84940283	0.110733101752353	-	.	gene_id "sraer114_gene_45588_2"; transcript_id "sraer114_gene_45588_2_tx_33"; exon_id "4_84940242_84940283_-"; exonnum "1"; txlen "1083";
4	sraer114_ss	exon	84940242	84940283	0.110733101752353	-	.	gene_id "sraer114_gene_45588_2"; transcript_id "sraer114_gene_45588_2_tx_34"; exon_id "4_84940242_84940283_-"; exonnum "1"; txlen "1481";
4	sraer114_ss	exon	84940242	84940283	0.110733101752353	-	.	gene_id "sraer114_gene_45588_2"; transcript_id "sraer114_gene_45588_2_tx_38"; exon_id "4_84940242_84940283_-"; exonnum "1"; txlen "1555";
4	sraer114_ss	exon	84940692	84940746	0.214545384645184	-	.	gene_id "sraer114_gene_45588_2"; transcript_id "sraer114_gene_45588_2_tx_11"; exon_id "4_84940692_84940746_-"; exonnum "1"; txlen "764";
4	sraer114_ss	exon	84940692	84940746	0.185131904492215	-	.	gene_id "sraer114_gene_45588_2"; transcript_id "sraer114_gene_45588_2_tx_13"; exon_id "4_84940692_84940746_-"; exonnum "1"; txlen "1284";
4	sraer114_ss	exon	84940692	84940746	0.160909038483888	-	.	gene_id "sraer114_gene_45588_2"; transcript_id "sraer114_gene_45588_2_tx_15"; exon_id "4_84940692_84940746_-"; exonnum "1"; txlen "899";
4	sraer114_ss	exon	84940692	84940746	0.150527810194605	-	.	gene_id "sraer114_gene_45588_2"; transcript_id "sraer114_gene_45588_2_tx_17"; exon_id "4_84940692_84940746_-"; exonnum "1"; txlen "838";
4	sraer114_ss	exon	84940692	84940746	0.136686172475561	-	.	gene_id "sraer114_gene_45588_2"; transcript_id "sraer114_gene_45588_2_tx_21"; exon_id "4_84940692_84940746_-"; exonnum "1"; txlen "579";
4	sraer114_ss	exon	84940692	84940746	0.136686172475561	-	.	gene_id "sraer114_gene_45588_2"; transcript_id "sraer114_gene_45588_2_tx_22"; exon_id "4_84940692_84940746_-"; exonnum "1"; txlen "977";
4	sraer114_ss	exon	84940692	84940746	0.136686172475561	-	.	gene_id "sraer114_gene_45588_2"; transcript_id "sraer114_gene_45588_2_tx_24"; exon_id "4_84940692_84940746_-"; exonnum "1"; txlen "1051";
4	sraer114_ss	exon	84940692	84940746	0.128035148901158	-	.	gene_id "sraer114_gene_45588_2"; transcript_id "sraer114_gene_45588_2_tx_27"; exon_id "4_84940692_84940746_-"; exonnum "1"; txlen "964";
4	sraer114_ss	exon	84940692	84940746	0.128035148901158	-	.	gene_id "sraer114_gene_45588_2"; transcript_id "sraer114_gene_45588_2_tx_29"; exon_id "4_84940692_84940746_-"; exonnum "1"; txlen "1362";
4	sraer114_ss	exon	84940692	84940746	0.128035148901158	-	.	gene_id "sraer114_gene_45588_2"; transcript_id "sraer114_gene_45588_2_tx_31"; exon_id "4_84940692_84940746_-"; exonnum "1"; txlen "1436";
4	sraer114_ss	exon	84940692	84940746	0.110733101752353	-	.	gene_id "sraer114_gene_45588_2"; transcript_id "sraer114_gene_45588_2_tx_35"; exon_id "4_84940692_84940746_-"; exonnum "1"; txlen "1416";
4	sraer114_ss	exon	84940692	84940746	0.110733101752353	-	.	gene_id "sraer114_gene_45588_2"; transcript_id "sraer114_gene_45588_2_tx_36"; exon_id "4_84940692_84940746_-"; exonnum "1"; txlen "1096";
4	sraer114_ss	exon	84940692	84940746	0.110733101752353	-	.	gene_id "sraer114_gene_45588_2"; transcript_id "sraer114_gene_45588_2_tx_37"; exon_id "4_84940692_84940746_-"; exonnum "1"; txlen "1494";
4	sraer114_ss	exon	84940692	84940746	0.110733101752353	-	.	gene_id "sraer114_gene_45588_2"; transcript_id "sraer114_gene_45588_2_tx_39"; exon_id "4_84940692_84940746_-"; exonnum "1"; txlen "1568";
4	sraer114_ss	exon	84940692	84940746	0.247419274227914	-	.	gene_id "sraer114_gene_45588_2"; transcript_id "sraer114_gene_45588_2_tx_8"; exon_id "4_84940692_84940746_-"; exonnum "1"; txlen "501";
4	ensembl	three_prime_utr	84965751	84965846	0	-	.	gene_id "ENSRNOG00000009636"; gene_version "7"; transcript_id "ENSRNOT00000013088"; transcript_version "7"; gene_name "Scrn1"; gene_source "ensembl"; gene_biotype "protein_coding"; transcript_name "Scrn1-201"; transcript_source "ensembl"; transcript_biotype "protein_coding"; tag "Ensembl_canonical";
4	ensembl	three_prime_utr	84965751	84965846	0	-	.	gene_id "ENSRNOG00000009636"; gene_version "7"; transcript_id "ENSRNOT00000164974"; transcript_version "1"; gene_name "Scrn1"; gene_source "ensembl"; gene_biotype "protein_coding"; transcript_name "Scrn1-202"; transcript_source "ensembl"; transcript_biotype "protein_coding";
4	ensembl	exon	84965751	84966005	0	-	.	gene_id "ENSRNOG00000009636"; gene_version "7"; transcript_id "ENSRNOT00000013088"; transcript_version "7"; exon_number "9"; gene_name "Scrn1"; gene_source "ensembl"; gene_biotype "protein_coding"; transcript_name "Scrn1-201"; transcript_source "ensembl"; transcript_biotype "protein_coding"; exon_id "ENSRNOE00000815623"; exon_version "1"; tag "Ensembl_canonical";
4	ensembl	exon	84965751	84966005	0	-	.	gene_id "ENSRNOG00000009636"; gene_version "7"; transcript_id "ENSRNOT00000164974"; transcript_version "1"; exon_number "8"; gene_name "Scrn1"; gene_source "ensembl"; gene_biotype "protein_coding"; transcript_name "Scrn1-202"; transcript_source "ensembl"; transcript_biotype "protein_coding"; exon_id "ENSRNOE00000815623"; exon_version "1";
4	ENSEMBL114_rn	exon	84965751	84966005	0.538093666327841	-	.	gene_id "ENSRNOG00000009636"; transcript_id "ENSRNOG00000009636_tx_2"; exon_id "4_84965751_84966005_-"; exonnum "9"; txlen "2147";
4	ENSEMBL114_rn	exon	84965751	84966005	0.538093666327841	-	.	gene_id "ENSRNOG00000009636"; transcript_id "ENSRNOG00000009636_tx_3"; exon_id "4_84965751_84966005_-"; exonnum "9"; txlen "2063";
4	ensembl	transcript	84965751	85024173	0	-	.	gene_id "ENSRNOG00000009636"; gene_version "7"; transcript_id "ENSRNOT00000013088"; transcript_version "7"; gene_name "Scrn1"; gene_source "ensembl"; gene_biotype "protein_coding"; transcript_name "Scrn1-201"; transcript_source "ensembl"; transcript_biotype "protein_coding"; tag "Ensembl_canonical";
4	ensembl	gene	84965751	85031205	0	-	.	gene_id "ENSRNOG00000009636"; gene_version "7"; gene_name "Scrn1"; gene_source "ensembl"; gene_biotype "protein_coding";
4	ensembl	transcript	84965751	85031205	0	-	.	gene_id "ENSRNOG00000009636"; gene_version "7"; transcript_id "ENSRNOT00000164974"; transcript_version "1"; gene_name "Scrn1"; gene_source "ensembl"; gene_biotype "protein_coding"; transcript_name "Scrn1-202"; transcript_source "ensembl"; transcript_biotype "protein_coding";
4	ensembl	stop_codon	84965847	84965849	0	-	0	gene_id "ENSRNOG00000009636"; gene_version "7"; transcript_id "ENSRNOT00000013088"; transcript_version "7"; exon_number "9"; gene_name "Scrn1"; gene_source "ensembl"; gene_biotype "protein_coding"; transcript_name "Scrn1-201"; transcript_source "ensembl"; transcript_biotype "protein_coding"; tag "Ensembl_canonical";
4	ensembl	stop_codon	84965847	84965849	0	-	0	gene_id "ENSRNOG00000009636"; gene_version "7"; transcript_id "ENSRNOT00000164974"; transcript_version "1"; exon_number "8"; gene_name "Scrn1"; gene_source "ensembl"; gene_biotype "protein_coding"; transcript_name "Scrn1-202"; transcript_source "ensembl"; transcript_biotype "protein_coding";
4	ensembl	CDS	84965850	84966005	0	-	0	gene_id "ENSRNOG00000009636"; gene_version "7"; transcript_id "ENSRNOT00000013088"; transcript_version "7"; exon_number "9"; gene_name "Scrn1"; gene_source "ensembl"; gene_biotype "protein_coding"; transcript_name "Scrn1-201"; transcript_source "ensembl"; transcript_biotype "protein_coding"; protein_id "ENSRNOP00000013088"; protein_version "4"; tag "Ensembl_canonical";
4	ensembl	CDS	84965850	84966005	0	-	0	gene_id "ENSRNOG00000009636"; gene_version "7"; transcript_id "ENSRNOT00000164974"; transcript_version "1"; exon_number "8"; gene_name "Scrn1"; gene_source "ensembl"; gene_biotype "protein_coding"; transcript_name "Scrn1-202"; transcript_source "ensembl"; transcript_biotype "protein_coding"; protein_id "ENSRNOP00000101045"; protein_version "1";
4	ensembl	exon	84968958	84969138	0	-	.	gene_id "ENSRNOG00000009636"; gene_version "7"; transcript_id "ENSRNOT00000013088"; transcript_version "7"; exon_number "8"; gene_name "Scrn1"; gene_source "ensembl"; gene_biotype "protein_coding"; transcript_name "Scrn1-201"; transcript_source "ensembl"; transcript_biotype "protein_coding"; exon_id "ENSRNOE00000091875"; exon_version "1"; tag "Ensembl_canonical";
4	ensembl	CDS	84968958	84969138	0	-	1	gene_id "ENSRNOG00000009636"; gene_version "7"; transcript_id "ENSRNOT00000013088"; transcript_version "7"; exon_number "8"; gene_name "Scrn1"; gene_source "ensembl"; gene_biotype "protein_coding"; transcript_name "Scrn1-201"; transcript_source "ensembl"; transcript_biotype "protein_coding"; protein_id "ENSRNOP00000013088"; protein_version "4"; tag "Ensembl_canonical";
4	ensembl	exon	84968958	84969138	0	-	.	gene_id "ENSRNOG00000009636"; gene_version "7"; transcript_id "ENSRNOT00000164974"; transcript_version "1"; exon_number "7"; gene_name "Scrn1"; gene_source "ensembl"; gene_biotype "protein_coding"; transcript_name "Scrn1-202"; transcript_source "ensembl"; transcript_biotype "protein_coding"; exon_id "ENSRNOE00000091875"; exon_version "1";
4	ensembl	CDS	84968958	84969138	0	-	1	gene_id "ENSRNOG00000009636"; gene_version "7"; transcript_id "ENSRNOT00000164974"; transcript_version "1"; exon_number "7"; gene_name "Scrn1"; gene_source "ensembl"; gene_biotype "protein_coding"; transcript_name "Scrn1-202"; transcript_source "ensembl"; transcript_biotype "protein_coding"; protein_id "ENSRNOP00000101045"; protein_version "1";
4	ENSEMBL114_rn	exon	84968958	84969138	0.538093666327841	-	.	gene_id "ENSRNOG00000009636"; transcript_id "ENSRNOG00000009636_tx_2"; exon_id "4_84968958_84969138_-"; exonnum "8"; txlen "2147";
4	ENSEMBL114_rn	exon	84968958	84969138	0.538093666327841	-	.	gene_id "ENSRNOG00000009636"; transcript_id "ENSRNOG00000009636_tx_3"; exon_id "4_84968958_84969138_-"; exonnum "8"; txlen "2063";
4	ensembl	exon	84970935	84971045	0	-	.	gene_id "ENSRNOG00000009636"; gene_version "7"; transcript_id "ENSRNOT00000013088"; transcript_version "7"; exon_number "7"; gene_name "Scrn1"; gene_source "ensembl"; gene_biotype "protein_coding"; transcript_name "Scrn1-201"; transcript_source "ensembl"; transcript_biotype "protein_coding"; exon_id "ENSRNOE00000790612"; exon_version "1"; tag "Ensembl_canonical";
4	ensembl	CDS	84970935	84971045	0	-	1	gene_id "ENSRNOG00000009636"; gene_version "7"; transcript_id "ENSRNOT00000013088"; transcript_version "7"; exon_number "7"; gene_name "Scrn1"; gene_source "ensembl"; gene_biotype "protein_coding"; transcript_name "Scrn1-201"; transcript_source "ensembl"; transcript_biotype "protein_coding"; protein_id "ENSRNOP00000013088"; protein_version "4"; tag "Ensembl_canonical";
4	ensembl	exon	84976006	84976171	0	-	.	gene_id "ENSRNOG00000009636"; gene_version "7"; transcript_id "ENSRNOT00000013088"; transcript_version "7"; exon_number "6"; gene_name "Scrn1"; gene_source "ensembl"; gene_biotype "protein_coding"; transcript_name "Scrn1-201"; transcript_source "ensembl"; transcript_biotype "protein_coding"; exon_id "ENSRNOE00000091604"; exon_version "1"; tag "Ensembl_canonical";
4	ensembl	CDS	84976006	84976171	0	-	2	gene_id "ENSRNOG00000009636"; gene_version "7"; transcript_id "ENSRNOT00000013088"; transcript_version "7"; exon_number "6"; gene_name "Scrn1"; gene_source "ensembl"; gene_biotype "protein_coding"; transcript_name "Scrn1-201"; transcript_source "ensembl"; transcript_biotype "protein_coding"; protein_id "ENSRNOP00000013088"; protein_version "4"; tag "Ensembl_canonical";
4	ensembl	exon	84976006	84976171	0	-	.	gene_id "ENSRNOG00000009636"; gene_version "7"; transcript_id "ENSRNOT00000164974"; transcript_version "1"; exon_number "6"; gene_name "Scrn1"; gene_source "ensembl"; gene_biotype "protein_coding"; transcript_name "Scrn1-202"; transcript_source "ensembl"; transcript_biotype "protein_coding"; exon_id "ENSRNOE00000091604"; exon_version "1";
4	ensembl	CDS	84976006	84976171	0	-	2	gene_id "ENSRNOG00000009636"; gene_version "7"; transcript_id "ENSRNOT00000164974"; transcript_version "1"; exon_number "6"; gene_name "Scrn1"; gene_source "ensembl"; gene_biotype "protein_coding"; transcript_name "Scrn1-202"; transcript_source "ensembl"; transcript_biotype "protein_coding"; protein_id "ENSRNOP00000101045"; protein_version "1";
4	ENSEMBL114_rn	exon	84976006	84976171	0.538093666327841	-	.	gene_id "ENSRNOG00000009636"; transcript_id "ENSRNOG00000009636_tx_2"; exon_id "4_84976006_84976171_-"; exonnum "7"; txlen "2147";
4	ENSEMBL114_rn	exon	84976006	84976171	0.538093666327841	-	.	gene_id "ENSRNOG00000009636"; transcript_id "ENSRNOG00000009636_tx_3"; exon_id "4_84976006_84976171_-"; exonnum "7"; txlen "2063";
4	sraer114_mid	exon	84976303	84976934	0.538093666327841	-	.	gene_id "ENSRNOG00000009636"; transcript_id "ENSRNOG00000009636_tx_2"; exon_id "4_84976303_84976934_-"; exonnum "6"; txlen "2147";
4	sraer114_mid	exon	84976303	84976934	0.538093666327841	-	.	gene_id "ENSRNOG00000009636"; transcript_id "ENSRNOG00000009636_tx_3"; exon_id "4_84976303_84976934_-"; exonnum "6"; txlen "2063";
4	ensembl	exon	84979163	84979357	0	-	.	gene_id "ENSRNOG00000009636"; gene_version "7"; transcript_id "ENSRNOT00000013088"; transcript_version "7"; exon_number "5"; gene_name "Scrn1"; gene_source "ensembl"; gene_biotype "protein_coding"; transcript_name "Scrn1-201"; transcript_source "ensembl"; transcript_biotype "protein_coding"; exon_id "ENSRNOE00000091293"; exon_version "1"; tag "Ensembl_canonical";
4	ensembl	CDS	84979163	84979357	0	-	2	gene_id "ENSRNOG00000009636"; gene_version "7"; transcript_id "ENSRNOT00000013088"; transcript_version "7"; exon_number "5"; gene_name "Scrn1"; gene_source "ensembl"; gene_biotype "protein_coding"; transcript_name "Scrn1-201"; transcript_source "ensembl"; transcript_biotype "protein_coding"; protein_id "ENSRNOP00000013088"; protein_version "4"; tag "Ensembl_canonical";
4	ensembl	exon	84979163	84979357	0	-	.	gene_id "ENSRNOG00000009636"; gene_version "7"; transcript_id "ENSRNOT00000164974"; transcript_version "1"; exon_number "5"; gene_name "Scrn1"; gene_source "ensembl"; gene_biotype "protein_coding"; transcript_name "Scrn1-202"; transcript_source "ensembl"; transcript_biotype "protein_coding"; exon_id "ENSRNOE00000091293"; exon_version "1";
4	ensembl	CDS	84979163	84979357	0	-	2	gene_id "ENSRNOG00000009636"; gene_version "7"; transcript_id "ENSRNOT00000164974"; transcript_version "1"; exon_number "5"; gene_name "Scrn1"; gene_source "ensembl"; gene_biotype "protein_coding"; transcript_name "Scrn1-202"; transcript_source "ensembl"; transcript_biotype "protein_coding"; protein_id "ENSRNOP00000101045"; protein_version "1";
4	ENSEMBL114_rn	exon	84979163	84979357	0.538093666327841	-	.	gene_id "ENSRNOG00000009636"; transcript_id "ENSRNOG00000009636_tx_2"; exon_id "4_84979163_84979357_-"; exonnum "5"; txlen "2147";
4	ENSEMBL114_rn	exon	84979163	84979357	0.538093666327841	-	.	gene_id "ENSRNOG00000009636"; transcript_id "ENSRNOG00000009636_tx_3"; exon_id "4_84979163_84979357_-"; exonnum "5"; txlen "2063";
4	ensembl	exon	84981779	84981981	0	-	.	gene_id "ENSRNOG00000009636"; gene_version "7"; transcript_id "ENSRNOT00000013088"; transcript_version "7"; exon_number "4"; gene_name "Scrn1"; gene_source "ensembl"; gene_biotype "protein_coding"; transcript_name "Scrn1-201"; transcript_source "ensembl"; transcript_biotype "protein_coding"; exon_id "ENSRNOE00000091004"; exon_version "1"; tag "Ensembl_canonical";
```
