## Supplementary material for "Significantly Improved Mouse and Rat Genome Annotation Using Sequence Read Archive RNA-seq Data": rat_SRA_ENSEMBL114.gtf: rat_SRA_ENSEMBL114.gtf (part 735 of 1073)

```
4	ensembl	CDS	84981779	84981981	0	-	1	gene_id "ENSRNOG00000009636"; gene_version "7"; transcript_id "ENSRNOT00000013088"; transcript_version "7"; exon_number "4"; gene_name "Scrn1"; gene_source "ensembl"; gene_biotype "protein_coding"; transcript_name "Scrn1-201"; transcript_source "ensembl"; transcript_biotype "protein_coding"; protein_id "ENSRNOP00000013088"; protein_version "4"; tag "Ensembl_canonical";
4	ensembl	exon	84981779	84981981	0	-	.	gene_id "ENSRNOG00000009636"; gene_version "7"; transcript_id "ENSRNOT00000164974"; transcript_version "1"; exon_number "4"; gene_name "Scrn1"; gene_source "ensembl"; gene_biotype "protein_coding"; transcript_name "Scrn1-202"; transcript_source "ensembl"; transcript_biotype "protein_coding"; exon_id "ENSRNOE00000091004"; exon_version "1";
4	ensembl	CDS	84981779	84981981	0	-	1	gene_id "ENSRNOG00000009636"; gene_version "7"; transcript_id "ENSRNOT00000164974"; transcript_version "1"; exon_number "4"; gene_name "Scrn1"; gene_source "ensembl"; gene_biotype "protein_coding"; transcript_name "Scrn1-202"; transcript_source "ensembl"; transcript_biotype "protein_coding"; protein_id "ENSRNOP00000101045"; protein_version "1";
4	ENSEMBL114_rn	exon	84981779	84981981	0.538093666327841	-	.	gene_id "ENSRNOG00000009636"; transcript_id "ENSRNOG00000009636_tx_2"; exon_id "4_84981779_84981981_-"; exonnum "4"; txlen "2147";
4	ENSEMBL114_rn	exon	84981779	84981981	0.538093666327841	-	.	gene_id "ENSRNOG00000009636"; transcript_id "ENSRNOG00000009636_tx_3"; exon_id "4_84981779_84981981_-"; exonnum "4"; txlen "2063";
4	ensembl	exon	84990173	84990354	0	-	.	gene_id "ENSRNOG00000009636"; gene_version "7"; transcript_id "ENSRNOT00000013088"; transcript_version "7"; exon_number "3"; gene_name "Scrn1"; gene_source "ensembl"; gene_biotype "protein_coding"; transcript_name "Scrn1-201"; transcript_source "ensembl"; transcript_biotype "protein_coding"; exon_id "ENSRNOE00000090781"; exon_version "1"; tag "Ensembl_canonical";
4	ensembl	CDS	84990173	84990354	0	-	0	gene_id "ENSRNOG00000009636"; gene_version "7"; transcript_id "ENSRNOT00000013088"; transcript_version "7"; exon_number "3"; gene_name "Scrn1"; gene_source "ensembl"; gene_biotype "protein_coding"; transcript_name "Scrn1-201"; transcript_source "ensembl"; transcript_biotype "protein_coding"; protein_id "ENSRNOP00000013088"; protein_version "4"; tag "Ensembl_canonical";
4	ensembl	exon	84990173	84990354	0	-	.	gene_id "ENSRNOG00000009636"; gene_version "7"; transcript_id "ENSRNOT00000164974"; transcript_version "1"; exon_number "3"; gene_name "Scrn1"; gene_source "ensembl"; gene_biotype "protein_coding"; transcript_name "Scrn1-202"; transcript_source "ensembl"; transcript_biotype "protein_coding"; exon_id "ENSRNOE00000090781"; exon_version "1";
4	ensembl	CDS	84990173	84990354	0	-	0	gene_id "ENSRNOG00000009636"; gene_version "7"; transcript_id "ENSRNOT00000164974"; transcript_version "1"; exon_number "3"; gene_name "Scrn1"; gene_source "ensembl"; gene_biotype "protein_coding"; transcript_name "Scrn1-202"; transcript_source "ensembl"; transcript_biotype "protein_coding"; protein_id "ENSRNOP00000101045"; protein_version "1";
4	ENSEMBL114_rn	exon	84990173	84990354	0.538093666327841	-	.	gene_id "ENSRNOG00000009636"; transcript_id "ENSRNOG00000009636_tx_2"; exon_id "4_84990173_84990354_-"; exonnum "3"; txlen "2147";
4	ENSEMBL114_rn	exon	84990173	84990354	0.538093666327841	-	.	gene_id "ENSRNOG00000009636"; transcript_id "ENSRNOG00000009636_tx_3"; exon_id "4_84990173_84990354_-"; exonnum "3"; txlen "2063";
4	ensembl	CDS	85006087	85006245	0	-	0	gene_id "ENSRNOG00000009636"; gene_version "7"; transcript_id "ENSRNOT00000013088"; transcript_version "7"; exon_number "2"; gene_name "Scrn1"; gene_source "ensembl"; gene_biotype "protein_coding"; transcript_name "Scrn1-201"; transcript_source "ensembl"; transcript_biotype "protein_coding"; protein_id "ENSRNOP00000013088"; protein_version "4"; tag "Ensembl_canonical";
4	ensembl	exon	85006087	85006246	0	-	.	gene_id "ENSRNOG00000009636"; gene_version "7"; transcript_id "ENSRNOT00000013088"; transcript_version "7"; exon_number "2"; gene_name "Scrn1"; gene_source "ensembl"; gene_biotype "protein_coding"; transcript_name "Scrn1-201"; transcript_source "ensembl"; transcript_biotype "protein_coding"; exon_id "ENSRNOE00000090515"; exon_version "3"; tag "Ensembl_canonical";
4	ensembl	exon	85006087	85006246	0	-	.	gene_id "ENSRNOG00000009636"; gene_version "7"; transcript_id "ENSRNOT00000164974"; transcript_version "1"; exon_number "2"; gene_name "Scrn1"; gene_source "ensembl"; gene_biotype "protein_coding"; transcript_name "Scrn1-202"; transcript_source "ensembl"; transcript_biotype "protein_coding"; exon_id "ENSRNOE00000694647"; exon_version "1";
4	ensembl	CDS	85006087	85006246	0	-	1	gene_id "ENSRNOG00000009636"; gene_version "7"; transcript_id "ENSRNOT00000164974"; transcript_version "1"; exon_number "2"; gene_name "Scrn1"; gene_source "ensembl"; gene_biotype "protein_coding"; transcript_name "Scrn1-202"; transcript_source "ensembl"; transcript_biotype "protein_coding"; protein_id "ENSRNOP00000101045"; protein_version "1";
4	ENSEMBL114_rn	exon	85006087	85006246	0.538093666327841	-	.	gene_id "ENSRNOG00000009636"; transcript_id "ENSRNOG00000009636_tx_2"; exon_id "4_85006087_85006246_-"; exonnum "2"; txlen "2147";
4	ENSEMBL114_rn	exon	85006087	85006246	0.538093666327841	-	.	gene_id "ENSRNOG00000009636"; transcript_id "ENSRNOG00000009636_tx_3"; exon_id "4_85006087_85006246_-"; exonnum "2"; txlen "2063";
4	ensembl	start_codon	85006243	85006245	0	-	0	gene_id "ENSRNOG00000009636"; gene_version "7"; transcript_id "ENSRNOT00000013088"; transcript_version "7"; exon_number "2"; gene_name "Scrn1"; gene_source "ensembl"; gene_biotype "protein_coding"; transcript_name "Scrn1-201"; transcript_source "ensembl"; transcript_biotype "protein_coding"; tag "Ensembl_canonical";
4	ensembl	five_prime_utr	85006246	85006246	0	-	.	gene_id "ENSRNOG00000009636"; gene_version "7"; transcript_id "ENSRNOT00000013088"; transcript_version "7"; gene_name "Scrn1"; gene_source "ensembl"; gene_biotype "protein_coding"; transcript_name "Scrn1-201"; transcript_source "ensembl"; transcript_biotype "protein_coding"; tag "Ensembl_canonical";
4	ensembl	start_codon	85006246	85006246	0	-	1	gene_id "ENSRNOG00000009636"; gene_version "7"; transcript_id "ENSRNOT00000164974"; transcript_version "1"; exon_number "2"; gene_name "Scrn1"; gene_source "ensembl"; gene_biotype "protein_coding"; transcript_name "Scrn1-202"; transcript_source "ensembl"; transcript_biotype "protein_coding";
4	sraer114_mid	exon	85022950	85023038	0.538093666327841	-	.	gene_id "ENSRNOG00000009636"; transcript_id "ENSRNOG00000009636_tx_3"; exon_id "4_85022950_85023038_-"; exonnum "1"; txlen "2063";
4	ensembl	exon	85024001	85024173	0	-	.	gene_id "ENSRNOG00000009636"; gene_version "7"; transcript_id "ENSRNOT00000013088"; transcript_version "7"; exon_number "1"; gene_name "Scrn1"; gene_source "ensembl"; gene_biotype "protein_coding"; transcript_name "Scrn1-201"; transcript_source "ensembl"; transcript_biotype "protein_coding"; exon_id "ENSRNOE00000659674"; exon_version "2"; tag "Ensembl_canonical";
4	ensembl	five_prime_utr	85024001	85024173	0	-	.	gene_id "ENSRNOG00000009636"; gene_version "7"; transcript_id "ENSRNOT00000013088"; transcript_version "7"; gene_name "Scrn1"; gene_source "ensembl"; gene_biotype "protein_coding"; transcript_name "Scrn1-201"; transcript_source "ensembl"; transcript_biotype "protein_coding"; tag "Ensembl_canonical";
4	ENSEMBL114_rn	exon	85024001	85024173	0.538093666327841	-	.	gene_id "ENSRNOG00000009636"; transcript_id "ENSRNOG00000009636_tx_2"; exon_id "4_85024001_85024173_-"; exonnum "1"; txlen "2147";
4	ensembl	CDS	85030984	85030985	0	-	0	gene_id "ENSRNOG00000009636"; gene_version "7"; transcript_id "ENSRNOT00000164974"; transcript_version "1"; exon_number "1"; gene_name "Scrn1"; gene_source "ensembl"; gene_biotype "protein_coding"; transcript_name "Scrn1-202"; transcript_source "ensembl"; transcript_biotype "protein_coding"; protein_id "ENSRNOP00000101045"; protein_version "1";
4	ensembl	start_codon	85030984	85030985	0	-	0	gene_id "ENSRNOG00000009636"; gene_version "7"; transcript_id "ENSRNOT00000164974"; transcript_version "1"; exon_number "1"; gene_name "Scrn1"; gene_source "ensembl"; gene_biotype "protein_coding"; transcript_name "Scrn1-202"; transcript_source "ensembl"; transcript_biotype "protein_coding";
4	ensembl	exon	85030984	85031205	0	-	.	gene_id "ENSRNOG00000009636"; gene_version "7"; transcript_id "ENSRNOT00000164974"; transcript_version "1"; exon_number "1"; gene_name "Scrn1"; gene_source "ensembl"; gene_biotype "protein_coding"; transcript_name "Scrn1-202"; transcript_source "ensembl"; transcript_biotype "protein_coding"; exon_id "ENSRNOE00000720957"; exon_version "1";
4	ensembl	five_prime_utr	85030986	85031205	0	-	.	gene_id "ENSRNOG00000009636"; gene_version "7"; transcript_id "ENSRNOT00000164974"; transcript_version "1"; gene_name "Scrn1"; gene_source "ensembl"; gene_biotype "protein_coding"; transcript_name "Scrn1-202"; transcript_source "ensembl"; transcript_biotype "protein_coding";
4	ensembl	three_prime_utr	85037145	85037739	0	-	.	gene_id "ENSRNOG00000009886"; gene_version "9"; transcript_id "ENSRNOT00000013205"; transcript_version "9"; gene_name "Fkbp14"; gene_source "ensembl"; gene_biotype "protein_coding"; transcript_name "Fkbp14-201"; transcript_source "ensembl"; transcript_biotype "protein_coding";
4	ensembl	exon	85037145	85037898	0	-	.	gene_id "ENSRNOG00000009886"; gene_version "9"; transcript_id "ENSRNOT00000013205"; transcript_version "9"; exon_number "4"; gene_name "Fkbp14"; gene_source "ensembl"; gene_biotype "protein_coding"; transcript_name "Fkbp14-201"; transcript_source "ensembl"; transcript_biotype "protein_coding"; exon_id "ENSRNOE00000093153"; exon_version "8";
4	ENSEMBL114_rn	exon	85037145	85037898	15.6581105465114	-	.	gene_id "ENSRNOG00000009886"; transcript_id "ENSRNOG00000009886_tx_4"; exon_id "4_85037145_85037898_-"; exonnum "5"; txlen "1481";
4	ensembl	gene	85037145	85051808	0	-	.	gene_id "ENSRNOG00000009886"; gene_version "9"; gene_name "Fkbp14"; gene_source "ensembl"; gene_biotype "protein_coding";
4	ensembl	transcript	85037145	85051808	0	-	.	gene_id "ENSRNOG00000009886"; gene_version "9"; transcript_id "ENSRNOT00000013205"; transcript_version "9"; gene_name "Fkbp14"; gene_source "ensembl"; gene_biotype "protein_coding"; transcript_name "Fkbp14-201"; transcript_source "ensembl"; transcript_biotype "protein_coding";
4	ensembl	stop_codon	85037740	85037742	0	-	0	gene_id "ENSRNOG00000009886"; gene_version "9"; transcript_id "ENSRNOT00000013205"; transcript_version "9"; exon_number "4"; gene_name "Fkbp14"; gene_source "ensembl"; gene_biotype "protein_coding"; transcript_name "Fkbp14-201"; transcript_source "ensembl"; transcript_biotype "protein_coding";
4	ensembl	CDS	85037743	85037898	0	-	0	gene_id "ENSRNOG00000009886"; gene_version "9"; transcript_id "ENSRNOT00000013205"; transcript_version "9"; exon_number "4"; gene_name "Fkbp14"; gene_source "ensembl"; gene_biotype "protein_coding"; transcript_name "Fkbp14-201"; transcript_source "ensembl"; transcript_biotype "protein_coding"; protein_id "ENSRNOP00000013205"; protein_version "6";
4	ensembl	three_prime_utr	85040697	85041697	0	-	.	gene_id "ENSRNOG00000009886"; gene_version "9"; transcript_id "ENSRNOT00000119659"; transcript_version "2"; gene_name "Fkbp14"; gene_source "ensembl"; gene_biotype "protein_coding"; transcript_name "Fkbp14-203"; transcript_source "ensembl"; transcript_biotype "protein_coding"; tag "Ensembl_canonical";
4	ensembl	exon	85040697	85041856	0	-	.	gene_id "ENSRNOG00000009886"; gene_version "9"; transcript_id "ENSRNOT00000119659"; transcript_version "2"; exon_number "4"; gene_name "Fkbp14"; gene_source "ensembl"; gene_biotype "protein_coding"; transcript_name "Fkbp14-203"; transcript_source "ensembl"; transcript_biotype "protein_coding"; exon_id "ENSRNOE00000722444"; exon_version "1"; tag "Ensembl_canonical";
4	ENSEMBL114_rn	exon	85040697	85041856	1.92793717096099	-	.	gene_id "ENSRNOG00000009886"; transcript_id "ENSRNOG00000009886_tx_5"; exon_id "4_85040697_85041856_-"; exonnum "5"; txlen "1887";
4	ensembl	transcript	85040697	85051808	0	-	.	gene_id "ENSRNOG00000009886"; gene_version "9"; transcript_id "ENSRNOT00000119659"; transcript_version "2"; gene_name "Fkbp14"; gene_source "ensembl"; gene_biotype "protein_coding"; transcript_name "Fkbp14-203"; transcript_source "ensembl"; transcript_biotype "protein_coding"; tag "Ensembl_canonical";
4	ensembl	stop_codon	85041698	85041700	0	-	0	gene_id "ENSRNOG00000009886"; gene_version "9"; transcript_id "ENSRNOT00000119659"; transcript_version "2"; exon_number "4"; gene_name "Fkbp14"; gene_source "ensembl"; gene_biotype "protein_coding"; transcript_name "Fkbp14-203"; transcript_source "ensembl"; transcript_biotype "protein_coding"; tag "Ensembl_canonical";
4	ensembl	CDS	85041701	85041856	0	-	0	gene_id "ENSRNOG00000009886"; gene_version "9"; transcript_id "ENSRNOT00000119659"; transcript_version "2"; exon_number "4"; gene_name "Fkbp14"; gene_source "ensembl"; gene_biotype "protein_coding"; transcript_name "Fkbp14-203"; transcript_source "ensembl"; transcript_biotype "protein_coding"; protein_id "ENSRNOP00000087077"; protein_version "2"; tag "Ensembl_canonical";
4	ensembl	three_prime_utr	85042613	85042639	0	-	.	gene_id "ENSRNOG00000009886"; gene_version "9"; transcript_id "ENSRNOT00000108764"; transcript_version "2"; gene_name "Fkbp14"; gene_source "ensembl"; gene_biotype "protein_coding"; transcript_name "Fkbp14-202"; transcript_source "ensembl"; transcript_biotype "protein_coding";
4	ensembl	exon	85042613	85042759	0	-	.	gene_id "ENSRNOG00000009886"; gene_version "9"; transcript_id "ENSRNOT00000108764"; transcript_version "2"; exon_number "4"; gene_name "Fkbp14"; gene_source "ensembl"; gene_biotype "protein_coding"; transcript_name "Fkbp14-202"; transcript_source "ensembl"; transcript_biotype "protein_coding"; exon_id "ENSRNOE00000795166"; exon_version "1";
4	ensembl	transcript	85042613	85051808	0	-	.	gene_id "ENSRNOG00000009886"; gene_version "9"; transcript_id "ENSRNOT00000108764"; transcript_version "2"; gene_name "Fkbp14"; gene_source "ensembl"; gene_biotype "protein_coding"; transcript_name "Fkbp14-202"; transcript_source "ensembl"; transcript_biotype "protein_coding";
4	ensembl	stop_codon	85042640	85042642	0	-	0	gene_id "ENSRNOG00000009886"; gene_version "9"; transcript_id "ENSRNOT00000108764"; transcript_version "2"; exon_number "4"; gene_name "Fkbp14"; gene_source "ensembl"; gene_biotype "protein_coding"; transcript_name "Fkbp14-202"; transcript_source "ensembl"; transcript_biotype "protein_coding";
4	ensembl	CDS	85042643	85042759	0	-	0	gene_id "ENSRNOG00000009886"; gene_version "9"; transcript_id "ENSRNOT00000108764"; transcript_version "2"; exon_number "4"; gene_name "Fkbp14"; gene_source "ensembl"; gene_biotype "protein_coding"; transcript_name "Fkbp14-202"; transcript_source "ensembl"; transcript_biotype "protein_coding"; protein_id "ENSRNOP00000079630"; protein_version "2";
4	ensembl	exon	85045334	85045461	0	-	.	gene_id "ENSRNOG00000009886"; gene_version "9"; transcript_id "ENSRNOT00000108764"; transcript_version "2"; exon_number "3"; gene_name "Fkbp14"; gene_source "ensembl"; gene_biotype "protein_coding"; transcript_name "Fkbp14-202"; transcript_source "ensembl"; transcript_biotype "protein_coding"; exon_id "ENSRNOE00000093073"; exon_version "1";
4	ensembl	CDS	85045334	85045461	0	-	2	gene_id "ENSRNOG00000009886"; gene_version "9"; transcript_id "ENSRNOT00000108764"; transcript_version "2"; exon_number "3"; gene_name "Fkbp14"; gene_source "ensembl"; gene_biotype "protein_coding"; transcript_name "Fkbp14-202"; transcript_source "ensembl"; transcript_biotype "protein_coding"; protein_id "ENSRNOP00000079630"; protein_version "2";
4	ensembl	exon	85045334	85045461	0	-	.	gene_id "ENSRNOG00000009886"; gene_version "9"; transcript_id "ENSRNOT00000119659"; transcript_version "2"; exon_number "3"; gene_name "Fkbp14"; gene_source "ensembl"; gene_biotype "protein_coding"; transcript_name "Fkbp14-203"; transcript_source "ensembl"; transcript_biotype "protein_coding"; exon_id "ENSRNOE00000093073"; exon_version "1"; tag "Ensembl_canonical";
4	ensembl	CDS	85045334	85045461	0	-	2	gene_id "ENSRNOG00000009886"; gene_version "9"; transcript_id "ENSRNOT00000119659"; transcript_version "2"; exon_number "3"; gene_name "Fkbp14"; gene_source "ensembl"; gene_biotype "protein_coding"; transcript_name "Fkbp14-203"; transcript_source "ensembl"; transcript_biotype "protein_coding"; protein_id "ENSRNOP00000087077"; protein_version "2"; tag "Ensembl_canonical";
4	ensembl	exon	85045334	85045461	0	-	.	gene_id "ENSRNOG00000009886"; gene_version "9"; transcript_id "ENSRNOT00000013205"; transcript_version "9"; exon_number "3"; gene_name "Fkbp14"; gene_source "ensembl"; gene_biotype "protein_coding"; transcript_name "Fkbp14-201"; transcript_source "ensembl"; transcript_biotype "protein_coding"; exon_id "ENSRNOE00000093073"; exon_version "1";
4	ensembl	CDS	85045334	85045461	0	-	2	gene_id "ENSRNOG00000009886"; gene_version "9"; transcript_id "ENSRNOT00000013205"; transcript_version "9"; exon_number "3"; gene_name "Fkbp14"; gene_source "ensembl"; gene_biotype "protein_coding"; transcript_name "Fkbp14-201"; transcript_source "ensembl"; transcript_biotype "protein_coding"; protein_id "ENSRNOP00000013205"; protein_version "6";
4	ENSEMBL114_rn	exon	85045334	85045461	15.6581105465114	-	.	gene_id "ENSRNOG00000009886"; transcript_id "ENSRNOG00000009886_tx_4"; exon_id "4_85045334_85045461_-"; exonnum "4"; txlen "1481";
4	ENSEMBL114_rn	exon	85045334	85045461	1.92793717096099	-	.	gene_id "ENSRNOG00000009886"; transcript_id "ENSRNOG00000009886_tx_5"; exon_id "4_85045334_85045461_-"; exonnum "4"; txlen "1887";
4	sraer114_mid	exon	85046670	85046760	15.6581105465114	-	.	gene_id "ENSRNOG00000009886"; transcript_id "ENSRNOG00000009886_tx_4"; exon_id "4_85046670_85046760_-"; exonnum "3"; txlen "1481";
4	sraer114_mid	exon	85046670	85046760	1.92793717096099	-	.	gene_id "ENSRNOG00000009886"; transcript_id "ENSRNOG00000009886_tx_5"; exon_id "4_85046670_85046760_-"; exonnum "3"; txlen "1887";
4	ensembl	exon	85048229	85048380	0	-	.	gene_id "ENSRNOG00000009886"; gene_version "9"; transcript_id "ENSRNOT00000108764"; transcript_version "2"; exon_number "2"; gene_name "Fkbp14"; gene_source "ensembl"; gene_biotype "protein_coding"; transcript_name "Fkbp14-202"; transcript_source "ensembl"; transcript_biotype "protein_coding"; exon_id "ENSRNOE00000819894"; exon_version "1";
4	ensembl	CDS	85048229	85048380	0	-	1	gene_id "ENSRNOG00000009886"; gene_version "9"; transcript_id "ENSRNOT00000108764"; transcript_version "2"; exon_number "2"; gene_name "Fkbp14"; gene_source "ensembl"; gene_biotype "protein_coding"; transcript_name "Fkbp14-202"; transcript_source "ensembl"; transcript_biotype "protein_coding"; protein_id "ENSRNOP00000079630"; protein_version "2";
4	ensembl	exon	85048229	85048380	0	-	.	gene_id "ENSRNOG00000009886"; gene_version "9"; transcript_id "ENSRNOT00000119659"; transcript_version "2"; exon_number "2"; gene_name "Fkbp14"; gene_source "ensembl"; gene_biotype "protein_coding"; transcript_name "Fkbp14-203"; transcript_source "ensembl"; transcript_biotype "protein_coding"; exon_id "ENSRNOE00000819894"; exon_version "1"; tag "Ensembl_canonical";
4	ensembl	CDS	85048229	85048380	0	-	1	gene_id "ENSRNOG00000009886"; gene_version "9"; transcript_id "ENSRNOT00000119659"; transcript_version "2"; exon_number "2"; gene_name "Fkbp14"; gene_source "ensembl"; gene_biotype "protein_coding"; transcript_name "Fkbp14-203"; transcript_source "ensembl"; transcript_biotype "protein_coding"; protein_id "ENSRNOP00000087077"; protein_version "2"; tag "Ensembl_canonical";
4	ensembl	exon	85048229	85048380	0	-	.	gene_id "ENSRNOG00000009886"; gene_version "9"; transcript_id "ENSRNOT00000013205"; transcript_version "9"; exon_number "2"; gene_name "Fkbp14"; gene_source "ensembl"; gene_biotype "protein_coding"; transcript_name "Fkbp14-201"; transcript_source "ensembl"; transcript_biotype "protein_coding"; exon_id "ENSRNOE00000819894"; exon_version "1";
4	ensembl	CDS	85048229	85048380	0	-	1	gene_id "ENSRNOG00000009886"; gene_version "9"; transcript_id "ENSRNOT00000013205"; transcript_version "9"; exon_number "2"; gene_name "Fkbp14"; gene_source "ensembl"; gene_biotype "protein_coding"; transcript_name "Fkbp14-201"; transcript_source "ensembl"; transcript_biotype "protein_coding"; protein_id "ENSRNOP00000013205"; protein_version "6";
4	ENSEMBL114_rn	exon	85048229	85048380	15.6581105465114	-	.	gene_id "ENSRNOG00000009886"; transcript_id "ENSRNOG00000009886_tx_4"; exon_id "4_85048229_85048380_-"; exonnum "2"; txlen "1481";
4	ENSEMBL114_rn	exon	85048229	85048380	1.92793717096099	-	.	gene_id "ENSRNOG00000009886"; transcript_id "ENSRNOG00000009886_tx_5"; exon_id "4_85048229_85048380_-"; exonnum "2"; txlen "1887";
4	ensembl	CDS	85051453	85051649	0	-	0	gene_id "ENSRNOG00000009886"; gene_version "9"; transcript_id "ENSRNOT00000108764"; transcript_version "2"; exon_number "1"; gene_name "Fkbp14"; gene_source "ensembl"; gene_biotype "protein_coding"; transcript_name "Fkbp14-202"; transcript_source "ensembl"; transcript_biotype "protein_coding"; protein_id "ENSRNOP00000079630"; protein_version "2";
4	ensembl	CDS	85051453	85051649	0	-	0	gene_id "ENSRNOG00000009886"; gene_version "9"; transcript_id "ENSRNOT00000119659"; transcript_version "2"; exon_number "1"; gene_name "Fkbp14"; gene_source "ensembl"; gene_biotype "protein_coding"; transcript_name "Fkbp14-203"; transcript_source "ensembl"; transcript_biotype "protein_coding"; protein_id "ENSRNOP00000087077"; protein_version "2"; tag "Ensembl_canonical";
4	ensembl	CDS	85051453	85051649	0	-	0	gene_id "ENSRNOG00000009886"; gene_version "9"; transcript_id "ENSRNOT00000013205"; transcript_version "9"; exon_number "1"; gene_name "Fkbp14"; gene_source "ensembl"; gene_biotype "protein_coding"; transcript_name "Fkbp14-201"; transcript_source "ensembl"; transcript_biotype "protein_coding"; protein_id "ENSRNOP00000013205"; protein_version "6";
4	ensembl	exon	85051453	85051808	0	-	.	gene_id "ENSRNOG00000009886"; gene_version "9"; transcript_id "ENSRNOT00000108764"; transcript_version "2"; exon_number "1"; gene_name "Fkbp14"; gene_source "ensembl"; gene_biotype "protein_coding"; transcript_name "Fkbp14-202"; transcript_source "ensembl"; transcript_biotype "protein_coding"; exon_id "ENSRNOE00000612578"; exon_version "2";
4	ensembl	exon	85051453	85051808	0	-	.	gene_id "ENSRNOG00000009886"; gene_version "9"; transcript_id "ENSRNOT00000119659"; transcript_version "2"; exon_number "1"; gene_name "Fkbp14"; gene_source "ensembl"; gene_biotype "protein_coding"; transcript_name "Fkbp14-203"; transcript_source "ensembl"; transcript_biotype "protein_coding"; exon_id "ENSRNOE00000612578"; exon_version "2"; tag "Ensembl_canonical";
4	ensembl	exon	85051453	85051808	0	-	.	gene_id "ENSRNOG00000009886"; gene_version "9"; transcript_id "ENSRNOT00000013205"; transcript_version "9"; exon_number "1"; gene_name "Fkbp14"; gene_source "ensembl"; gene_biotype "protein_coding"; transcript_name "Fkbp14-201"; transcript_source "ensembl"; transcript_biotype "protein_coding"; exon_id "ENSRNOE00000612578"; exon_version "2";
4	ENSEMBL114_rn	exon	85051453	85051808	15.6581105465114	-	.	gene_id "ENSRNOG00000009886"; transcript_id "ENSRNOG00000009886_tx_4"; exon_id "4_85051453_85051808_-"; exonnum "1"; txlen "1481";
4	ENSEMBL114_rn	exon	85051453	85051808	1.92793717096099	-	.	gene_id "ENSRNOG00000009886"; transcript_id "ENSRNOG00000009886_tx_5"; exon_id "4_85051453_85051808_-"; exonnum "1"; txlen "1887";
4	ensembl	start_codon	85051647	85051649	0	-	0	gene_id "ENSRNOG00000009886"; gene_version "9"; transcript_id "ENSRNOT00000108764"; transcript_version "2"; exon_number "1"; gene_name "Fkbp14"; gene_source "ensembl"; gene_biotype "protein_coding"; transcript_name "Fkbp14-202"; transcript_source "ensembl"; transcript_biotype "protein_coding";
4	ensembl	start_codon	85051647	85051649	0	-	0	gene_id "ENSRNOG00000009886"; gene_version "9"; transcript_id "ENSRNOT00000119659"; transcript_version "2"; exon_number "1"; gene_name "Fkbp14"; gene_source "ensembl"; gene_biotype "protein_coding"; transcript_name "Fkbp14-203"; transcript_source "ensembl"; transcript_biotype "protein_coding"; tag "Ensembl_canonical";
4	ensembl	start_codon	85051647	85051649	0	-	0	gene_id "ENSRNOG00000009886"; gene_version "9"; transcript_id "ENSRNOT00000013205"; transcript_version "9"; exon_number "1"; gene_name "Fkbp14"; gene_source "ensembl"; gene_biotype "protein_coding"; transcript_name "Fkbp14-201"; transcript_source "ensembl"; transcript_biotype "protein_coding";
4	ensembl	five_prime_utr	85051650	85051808	0	-	.	gene_id "ENSRNOG00000009886"; gene_version "9"; transcript_id "ENSRNOT00000108764"; transcript_version "2"; gene_name "Fkbp14"; gene_source "ensembl"; gene_biotype "protein_coding"; transcript_name "Fkbp14-202"; transcript_source "ensembl"; transcript_biotype "protein_coding";
4	ensembl	five_prime_utr	85051650	85051808	0	-	.	gene_id "ENSRNOG00000009886"; gene_version "9"; transcript_id "ENSRNOT00000119659"; transcript_version "2"; gene_name "Fkbp14"; gene_source "ensembl"; gene_biotype "protein_coding"; transcript_name "Fkbp14-203"; transcript_source "ensembl"; transcript_biotype "protein_coding"; tag "Ensembl_canonical";
4	ensembl	five_prime_utr	85051650	85051808	0	-	.	gene_id "ENSRNOG00000009886"; gene_version "9"; transcript_id "ENSRNOT00000013205"; transcript_version "9"; gene_name "Fkbp14"; gene_source "ensembl"; gene_biotype "protein_coding"; transcript_name "Fkbp14-201"; transcript_source "ensembl"; transcript_biotype "protein_coding";
4	sraer114_es	exon	85066256	85066406	0.0152898575103145	-	.	gene_id "sraer114_gene_66893"; transcript_id "sraer114_gene_66893_tx_10"; exon_id "4_85066256_85066406_-"; exonnum "4"; txlen "555";
4	sraer114_es	exon	85066256	85066406	0.0152898575103145	-	.	gene_id "sraer114_gene_66893"; transcript_id "sraer114_gene_66893_tx_7"; exon_id "4_85066256_85066406_-"; exonnum "5"; txlen "665";
4	sraer114_mid	exon	85074079	85074164	0.0152898575103145	-	.	gene_id "sraer114_gene_66893"; transcript_id "sraer114_gene_66893_tx_10"; exon_id "4_85074079_85074164_-"; exonnum "3"; txlen "555";
4	sraer114_mid	exon	85074079	85074164	0.0152898575103145	-	.	gene_id "sraer114_gene_66893"; transcript_id "sraer114_gene_66893_tx_7"; exon_id "4_85074079_85074164_-"; exonnum "4"; txlen "665";
4	sraer114_es	exon	85099741	85100068	0.149725373478473	-	.	gene_id "sraer114_gene_66893"; transcript_id "sraer114_gene_66893_tx_1"; exon_id "4_85099741_85100068_-"; exonnum "4"; txlen "645";
4	sraer114_es	exon	85099741	85100068	0.0272558329531693	-	.	gene_id "sraer114_gene_66893"; transcript_id "sraer114_gene_66893_tx_3"; exon_id "4_85099741_85100068_-"; exonnum "3"; txlen "508";
4	sraer114_es	exon	85099741	85100068	0.0272558329531693	-	.	gene_id "sraer114_gene_66893"; transcript_id "sraer114_gene_66893_tx_4"; exon_id "4_85099741_85100068_-"; exonnum "3"; txlen "646";
4	sraer114_es	exon	85099741	85100068	0.0229347862654717	-	.	gene_id "sraer114_gene_66893"; transcript_id "sraer114_gene_66893_tx_5"; exon_id "4_85099741_85100068_-"; exonnum "3"; txlen "502";
4	sraer114_es	exon	85099741	85100068	0.0196109041980121	-	.	gene_id "sraer114_gene_66893"; transcript_id "sraer114_gene_66893_tx_6"; exon_id "4_85099741_85100068_-"; exonnum "4"; txlen "756";
4	sraer114_mid	exon	85102415	85102567	0.149725373478473	-	.	gene_id "sraer114_gene_66893"; transcript_id "sraer114_gene_66893_tx_1"; exon_id "4_85102415_85102567_-"; exonnum "3"; txlen "645";
4	sraer114_mid	exon	85106892	85107014	0.149725373478473	-	.	gene_id "sraer114_gene_66893"; transcript_id "sraer114_gene_66893_tx_1"; exon_id "4_85106892_85107014_-"; exonnum "2"; txlen "645";
4	sraer114_mid	exon	85106892	85107014	0.0152898575103145	-	.	gene_id "sraer114_gene_66893"; transcript_id "sraer114_gene_66893_tx_10"; exon_id "4_85106892_85107014_-"; exonnum "2"; txlen "555";
4	sraer114_mid	exon	85106892	85107014	0.0272558329531693	-	.	gene_id "sraer114_gene_66893"; transcript_id "sraer114_gene_66893_tx_3"; exon_id "4_85106892_85107014_-"; exonnum "2"; txlen "508";
4	sraer114_mid	exon	85106892	85107014	0.0272558329531693	-	.	gene_id "sraer114_gene_66893"; transcript_id "sraer114_gene_66893_tx_4"; exon_id "4_85106892_85107014_-"; exonnum "2"; txlen "646";
4	sraer114_mid	exon	85106892	85107014	0.0229347862654717	-	.	gene_id "sraer114_gene_66893"; transcript_id "sraer114_gene_66893_tx_5"; exon_id "4_85106892_85107014_-"; exonnum "2"; txlen "502";
4	sraer114_mid	exon	85106892	85107014	0.0196109041980121	-	.	gene_id "sraer114_gene_66893"; transcript_id "sraer114_gene_66893_tx_6"; exon_id "4_85106892_85107014_-"; exonnum "3"; txlen "756";
4	sraer114_mid	exon	85106892	85107014	0.0152898575103145	-	.	gene_id "sraer114_gene_66893"; transcript_id "sraer114_gene_66893_tx_7"; exon_id "4_85106892_85107014_-"; exonnum "3"; txlen "665";
4	sraer114_mid	exon	85109217	85109326	0.0196109041980121	-	.	gene_id "sraer114_gene_66893"; transcript_id "sraer114_gene_66893_tx_6"; exon_id "4_85109217_85109326_-"; exonnum "2"; txlen "756";
4	sraer114_mid	exon	85109217	85109326	0.0152898575103145	-	.	gene_id "sraer114_gene_66893"; transcript_id "sraer114_gene_66893_tx_7"; exon_id "4_85109217_85109326_-"; exonnum "2"; txlen "665";
4	sraer114_ss	exon	85109545	85109739	0.0152898575103145	-	.	gene_id "sraer114_gene_66893"; transcript_id "sraer114_gene_66893_tx_10"; exon_id "4_85109545_85109739_-"; exonnum "1"; txlen "555";
4	sraer114_ss	exon	85109545	85109739	0.0272558329531693	-	.	gene_id "sraer114_gene_66893"; transcript_id "sraer114_gene_66893_tx_4"; exon_id "4_85109545_85109739_-"; exonnum "1"; txlen "646";
4	sraer114_ss	exon	85109545	85109739	0.0196109041980121	-	.	gene_id "sraer114_gene_66893"; transcript_id "sraer114_gene_66893_tx_6"; exon_id "4_85109545_85109739_-"; exonnum "1"; txlen "756";
4	sraer114_ss	exon	85109545	85109739	0.0152898575103145	-	.	gene_id "sraer114_gene_66893"; transcript_id "sraer114_gene_66893_tx_7"; exon_id "4_85109545_85109739_-"; exonnum "1"; txlen "665";
4	sraer114_ss	exon	85109789	85109829	0.149725373478473	-	.	gene_id "sraer114_gene_66893"; transcript_id "sraer114_gene_66893_tx_1"; exon_id "4_85109789_85109829_-"; exonnum "1"; txlen "645";
4	sraer114_ss	exon	85110286	85110342	0.0272558329531693	-	.	gene_id "sraer114_gene_66893"; transcript_id "sraer114_gene_66893_tx_3"; exon_id "4_85110286_85110342_-"; exonnum "1"; txlen "508";
4	sraer114_ss	exon	85112186	85112236	0.0229347862654717	-	.	gene_id "sraer114_gene_66893"; transcript_id "sraer114_gene_66893_tx_5"; exon_id "4_85112186_85112236_-"; exonnum "1"; txlen "502";
4	sraer114_es	exon	85162037	85162209	0.00184728840889991	-	.	gene_id "ENSRNOG00000087747"; transcript_id "ENSRNOG00000087747_tx_21"; exon_id "4_85162037_85162209_-"; exonnum "6"; txlen "998";
4	sraer114_mid	exon	85163149	85163270	0.00184728840889991	-	.	gene_id "ENSRNOG00000087747"; transcript_id "ENSRNOG00000087747_tx_21"; exon_id "4_85163149_85163270_-"; exonnum "5"; txlen "998";
4	ensembl	exon	85180573	85181765	0	-	.	gene_id "ENSRNOG00000087747"; gene_version "1"; transcript_id "ENSRNOT00000126277"; transcript_version "1"; exon_number "3"; gene_source "ensembl"; gene_biotype "lncRNA"; transcript_source "ensembl"; transcript_biotype "lncRNA"; exon_id "ENSRNOE00000805609"; exon_version "1";
4	ENSEMBL114_rn	exon	85180573	85181765	0.0415621229989537	-	.	gene_id "ENSRNOG00000087747"; transcript_id "ENSRNOG00000087747_tx_10"; exon_id "4_85180573_85181765_-"; exonnum "4"; txlen "1864";
4	ENSEMBL114_rn	exon	85180573	85181765	0.041048291430504	-	.	gene_id "ENSRNOG00000087747"; transcript_id "ENSRNOG00000087747_tx_11"; exon_id "4_85180573_85181765_-"; exonnum "5"; txlen "2076";
4	ENSEMBL114_rn	exon	85180573	85181765	0.0396489483278236	-	.	gene_id "ENSRNOG00000087747"; transcript_id "ENSRNOG00000087747_tx_12"; exon_id "4_85180573_85181765_-"; exonnum "4"; txlen "1773";
4	ENSEMBL114_rn	exon	85180573	85181765	0.0351238492696088	-	.	gene_id "ENSRNOG00000087747"; transcript_id "ENSRNOG00000087747_tx_13"; exon_id "4_85180573_85181765_-"; exonnum "5"; txlen "2073";
4	ENSEMBL114_rn	exon	85180573	85181765	0.268229627132137	-	.	gene_id "ENSRNOG00000087747"; transcript_id "ENSRNOG00000087747_tx_2"; exon_id "4_85180573_85181765_-"; exonnum "3"; txlen "1741";
4	ENSEMBL114_rn	exon	85180573	85181765	0.016549693699819	-	.	gene_id "ENSRNOG00000087747"; transcript_id "ENSRNOG00000087747_tx_20"; exon_id "4_85180573_85181765_-"; exonnum "3"; txlen "1622";
4	ENSEMBL114_rn	exon	85180573	85181765	0.215264218667347	-	.	gene_id "ENSRNOG00000087747"; transcript_id "ENSRNOG00000087747_tx_3"; exon_id "4_85180573_85181765_-"; exonnum "4"; txlen "1953";
4	ENSEMBL114_rn	exon	85180573	85181765	0.0437421327359918	-	.	gene_id "ENSRNOG00000087747"; transcript_id "ENSRNOG00000087747_tx_8"; exon_id "4_85180573_85181765_-"; exonnum "6"; txlen "2196";
4	ENSEMBL114_rn	exon	85180573	85181765	0.0415621229989537	-	.	gene_id "ENSRNOG00000087747"; transcript_id "ENSRNOG00000087747_tx_9"; exon_id "4_85180573_85181765_-"; exonnum "5"; txlen "1984";
4	ensembl	exon	85180573	85182625	0	-	.	gene_id "ENSRNOG00000087747"; gene_version "1"; transcript_id "ENSRNOT00000154768"; transcript_version "1"; exon_number "2"; gene_source "ensembl"; gene_biotype "lncRNA"; transcript_source "ensembl"; transcript_biotype "lncRNA"; exon_id "ENSRNOE00000755963"; exon_version "1"; tag "Ensembl_canonical";
4	ensembl	transcript	85180573	85183485	0	-	.	gene_id "ENSRNOG00000087747"; gene_version "1"; transcript_id "ENSRNOT00000154768"; transcript_version "1"; gene_source "ensembl"; gene_biotype "lncRNA"; transcript_source "ensembl"; transcript_biotype "lncRNA"; tag "Ensembl_canonical";
4	ensembl	transcript	85180573	85183485	0	-	.	gene_id "ENSRNOG00000087747"; gene_version "1"; transcript_id "ENSRNOT00000126277"; transcript_version "1"; gene_source "ensembl"; gene_biotype "lncRNA"; transcript_source "ensembl"; transcript_biotype "lncRNA";
4	ensembl	gene	85180573	85219823	0	-	.	gene_id "ENSRNOG00000087747"; gene_version "1"; gene_source "ensembl"; gene_biotype "lncRNA";
4	ensembl	exon	85182330	85182625	0	-	.	gene_id "ENSRNOG00000087747"; gene_version "1"; transcript_id "ENSRNOT00000126277"; transcript_version "1"; exon_number "2"; gene_source "ensembl"; gene_biotype "lncRNA"; transcript_source "ensembl"; transcript_biotype "lncRNA"; exon_id "ENSRNOE00000734191"; exon_version "1";
4	ENSEMBL114_rn	exon	85182330	85182625	0.0415621229989537	-	.	gene_id "ENSRNOG00000087747"; transcript_id "ENSRNOG00000087747_tx_10"; exon_id "4_85182330_85182625_-"; exonnum "3"; txlen "1864";
4	ENSEMBL114_rn	exon	85182330	85182625	0.041048291430504	-	.	gene_id "ENSRNOG00000087747"; transcript_id "ENSRNOG00000087747_tx_11"; exon_id "4_85182330_85182625_-"; exonnum "4"; txlen "2076";
4	ENSEMBL114_rn	exon	85182330	85182625	0.0396489483278236	-	.	gene_id "ENSRNOG00000087747"; transcript_id "ENSRNOG00000087747_tx_12"; exon_id "4_85182330_85182625_-"; exonnum "3"; txlen "1773";
4	ENSEMBL114_rn	exon	85182330	85182625	0.0351238492696088	-	.	gene_id "ENSRNOG00000087747"; transcript_id "ENSRNOG00000087747_tx_13"; exon_id "4_85182330_85182625_-"; exonnum "4"; txlen "2073";
4	ENSEMBL114_rn	exon	85182330	85182625	0.0233519330237735	-	.	gene_id "ENSRNOG00000087747"; transcript_id "ENSRNOG00000087747_tx_18"; exon_id "4_85182330_85182625_-"; exonnum "4"; txlen "672";
4	ENSEMBL114_rn	exon	85182330	85182625	0.268229627132137	-	.	gene_id "ENSRNOG00000087747"; transcript_id "ENSRNOG00000087747_tx_2"; exon_id "4_85182330_85182625_-"; exonnum "2"; txlen "1741";
4	ENSEMBL114_rn	exon	85182330	85182625	0.016549693699819	-	.	gene_id "ENSRNOG00000087747"; transcript_id "ENSRNOG00000087747_tx_20"; exon_id "4_85182330_85182625_-"; exonnum "2"; txlen "1622";
4	ENSEMBL114_rn	exon	85182330	85182625	0.00184728840889991	-	.	gene_id "ENSRNOG00000087747"; transcript_id "ENSRNOG00000087747_tx_21"; exon_id "4_85182330_85182625_-"; exonnum "4"; txlen "998";
4	ENSEMBL114_rn	exon	85182330	85182625	0.215264218667347	-	.	gene_id "ENSRNOG00000087747"; transcript_id "ENSRNOG00000087747_tx_3"; exon_id "4_85182330_85182625_-"; exonnum "3"; txlen "1953";
4	ENSEMBL114_rn	exon	85182330	85182625	0.0437421327359918	-	.	gene_id "ENSRNOG00000087747"; transcript_id "ENSRNOG00000087747_tx_8"; exon_id "4_85182330_85182625_-"; exonnum "5"; txlen "2196";
4	ENSEMBL114_rn	exon	85182330	85182625	0.0415621229989537	-	.	gene_id "ENSRNOG00000087747"; transcript_id "ENSRNOG00000087747_tx_9"; exon_id "4_85182330_85182625_-"; exonnum "4"; txlen "1984";
4	ensembl	exon	85182408	85182625	0	-	.	gene_id "ENSRNOG00000087747"; gene_version "1"; transcript_id "ENSRNOT00000138940"; transcript_version "1"; exon_number "3"; gene_source "ensembl"; gene_biotype "lncRNA"; transcript_source "ensembl"; transcript_biotype "lncRNA"; exon_id "ENSRNOE00000684631"; exon_version "1";
4	ensembl	transcript	85182408	85219823	0	-	.	gene_id "ENSRNOG00000087747"; gene_version "1"; transcript_id "ENSRNOT00000138940"; transcript_version "1"; gene_source "ensembl"; gene_biotype "lncRNA"; transcript_source "ensembl"; transcript_biotype "lncRNA";
4	ensembl	exon	85183385	85183485	0	-	.	gene_id "ENSRNOG00000087747"; gene_version "1"; transcript_id "ENSRNOT00000154768"; transcript_version "1"; exon_number "1"; gene_source "ensembl"; gene_biotype "lncRNA"; transcript_source "ensembl"; transcript_biotype "lncRNA"; exon_id "ENSRNOE00000707485"; exon_version "1"; tag "Ensembl_canonical";
4	ensembl	exon	85183385	85183485	0	-	.	gene_id "ENSRNOG00000087747"; gene_version "1"; transcript_id "ENSRNOT00000126277"; transcript_version "1"; exon_number "1"; gene_source "ensembl"; gene_biotype "lncRNA"; transcript_source "ensembl"; transcript_biotype "lncRNA"; exon_id "ENSRNOE00000707485"; exon_version "1";
4	sraer114_mid	exon	85185629	85185751	0.0415621229989537	-	.	gene_id "ENSRNOG00000087747"; transcript_id "ENSRNOG00000087747_tx_10"; exon_id "4_85185629_85185751_-"; exonnum "2"; txlen "1864";
4	sraer114_mid	exon	85185629	85185751	0.041048291430504	-	.	gene_id "ENSRNOG00000087747"; transcript_id "ENSRNOG00000087747_tx_11"; exon_id "4_85185629_85185751_-"; exonnum "3"; txlen "2076";
4	sraer114_mid	exon	85185629	85185751	0.00184728840889991	-	.	gene_id "ENSRNOG00000087747"; transcript_id "ENSRNOG00000087747_tx_21"; exon_id "4_85185629_85185751_-"; exonnum "3"; txlen "998";
4	sraer114_mid	exon	85185629	85185751	0.0437421327359918	-	.	gene_id "ENSRNOG00000087747"; transcript_id "ENSRNOG00000087747_tx_8"; exon_id "4_85185629_85185751_-"; exonnum "4"; txlen "2196";
4	sraer114_mid	exon	85185629	85185751	0.0415621229989537	-	.	gene_id "ENSRNOG00000087747"; transcript_id "ENSRNOG00000087747_tx_9"; exon_id "4_85185629_85185751_-"; exonnum "3"; txlen "1984";
4	sraer114_ss	exon	85187217	85187349	0.016549693699819	-	.	gene_id "ENSRNOG00000087747"; transcript_id "ENSRNOG00000087747_tx_20"; exon_id "4_85187217_85187349_-"; exonnum "1"; txlen "1622";
4	sraer114_es	exon	85198369	85198692	0.0333744446417319	-	.	gene_id "ENSRNOG00000087747"; transcript_id "ENSRNOG00000087747_tx_14"; exon_id "4_85198369_85198692_-"; exonnum "3"; txlen "580";
4	sraer114_es	exon	85198369	85198692	0.033095764610278	-	.	gene_id "ENSRNOG00000087747"; transcript_id "ENSRNOG00000087747_tx_16"; exon_id "4_85198369_85198692_-"; exonnum "3"; txlen "696";
4	sraer114_es	exon	85198369	85198692	0.0929975545018779	-	.	gene_id "ENSRNOG00000087747"; transcript_id "ENSRNOG00000087747_tx_5"; exon_id "4_85198369_85198692_-"; exonnum "4"; txlen "908";
4	sraer114_es	exon	85198369	85198692	0.073948419874197	-	.	gene_id "ENSRNOG00000087747"; transcript_id "ENSRNOG00000087747_tx_6"; exon_id "4_85198369_85198692_-"; exonnum "3"; txlen "608";
4	sraer114_es	exon	85198369	85198692	0.0670623944690645	-	.	gene_id "ENSRNOG00000087747"; transcript_id "ENSRNOG00000087747_tx_7"; exon_id "4_85198369_85198692_-"; exonnum "3"; txlen "548";
4	sraer114_mid	exon	85198911	85199030	0.0396489483278236	-	.	gene_id "ENSRNOG00000087747"; transcript_id "ENSRNOG00000087747_tx_12"; exon_id "4_85198911_85199030_-"; exonnum "2"; txlen "1773";
4	sraer114_mid	exon	85198911	85199030	0.0351238492696088	-	.	gene_id "ENSRNOG00000087747"; transcript_id "ENSRNOG00000087747_tx_13"; exon_id "4_85198911_85199030_-"; exonnum "3"; txlen "2073";
4	sraer114_mid	exon	85198911	85199030	0.0333744446417319	-	.	gene_id "ENSRNOG00000087747"; transcript_id "ENSRNOG00000087747_tx_14"; exon_id "4_85198911_85199030_-"; exonnum "2"; txlen "580";
4	sraer114_mid	exon	85198911	85199030	0.033095764610278	-	.	gene_id "ENSRNOG00000087747"; transcript_id "ENSRNOG00000087747_tx_16"; exon_id "4_85198911_85199030_-"; exonnum "2"; txlen "696";
4	sraer114_mid	exon	85198911	85199030	0.0233519330237735	-	.	gene_id "ENSRNOG00000087747"; transcript_id "ENSRNOG00000087747_tx_18"; exon_id "4_85198911_85199030_-"; exonnum "3"; txlen "672";
4	sraer114_mid	exon	85198911	85199030	0.00184728840889991	-	.	gene_id "ENSRNOG00000087747"; transcript_id "ENSRNOG00000087747_tx_21"; exon_id "4_85198911_85199030_-"; exonnum "2"; txlen "998";
4	sraer114_mid	exon	85198911	85199030	0.0929975545018779	-	.	gene_id "ENSRNOG00000087747"; transcript_id "ENSRNOG00000087747_tx_5"; exon_id "4_85198911_85199030_-"; exonnum "3"; txlen "908";
4	sraer114_mid	exon	85198911	85199030	0.073948419874197	-	.	gene_id "ENSRNOG00000087747"; transcript_id "ENSRNOG00000087747_tx_6"; exon_id "4_85198911_85199030_-"; exonnum "2"; txlen "608";
4	sraer114_mid	exon	85198911	85199030	0.0670623944690645	-	.	gene_id "ENSRNOG00000087747"; transcript_id "ENSRNOG00000087747_tx_7"; exon_id "4_85198911_85199030_-"; exonnum "2"; txlen "548";
4	sraer114_mid	exon	85198911	85199030	0.0437421327359918	-	.	gene_id "ENSRNOG00000087747"; transcript_id "ENSRNOG00000087747_tx_8"; exon_id "4_85198911_85199030_-"; exonnum "3"; txlen "2196";
4	sraer114_mid	exon	85198911	85199030	0.0415621229989537	-	.	gene_id "ENSRNOG00000087747"; transcript_id "ENSRNOG00000087747_tx_9"; exon_id "4_85198911_85199030_-"; exonnum "2"; txlen "1984";
4	sraer114_ss	exon	85203679	85203842	0.0396489483278236	-	.	gene_id "ENSRNOG00000087747"; transcript_id "ENSRNOG00000087747_tx_12"; exon_id "4_85203679_85203842_-"; exonnum "1"; txlen "1773";
4	sraer114_ss	exon	85203679	85203842	0.00184728840889991	-	.	gene_id "ENSRNOG00000087747"; transcript_id "ENSRNOG00000087747_tx_21"; exon_id "4_85203679_85203842_-"; exonnum "1"; txlen "998";
4	sraer114_ss	exon	85203679	85203842	0.073948419874197	-	.	gene_id "ENSRNOG00000087747"; transcript_id "ENSRNOG00000087747_tx_6"; exon_id "4_85203679_85203842_-"; exonnum "1"; txlen "608";
4	sraer114_es	exon	85209410	85209733	0.0231763629980111	-	.	gene_id "ENSRNOG00000087747"; transcript_id "ENSRNOG00000087747_tx_19"; exon_id "4_85209410_85209733_-"; exonnum "3"; txlen "580";
4	sraer114_es	exon	85209410	85209733	0.138326497341672	-	.	gene_id "ENSRNOG00000087747"; transcript_id "ENSRNOG00000087747_tx_4"; exon_id "4_85209410_85209733_-"; exonnum "3"; txlen "788";
4	sraer114_ss	exon	85215087	85215222	0.0333744446417319	-	.	gene_id "ENSRNOG00000087747"; transcript_id "ENSRNOG00000087747_tx_14"; exon_id "4_85215087_85215222_-"; exonnum "1"; txlen "580";
4	sraer114_ss	exon	85215096	85215199	0.0670623944690645	-	.	gene_id "ENSRNOG00000087747"; transcript_id "ENSRNOG00000087747_tx_7"; exon_id "4_85215096_85215199_-"; exonnum "1"; txlen "548";
4	sraer114_ss	exon	85216431	85216682	0.0415621229989537	-	.	gene_id "ENSRNOG00000087747"; transcript_id "ENSRNOG00000087747_tx_10"; exon_id "4_85216431_85216682_-"; exonnum "1"; txlen "1864";
4	sraer114_ss	exon	85216431	85216682	0.033095764610278	-	.	gene_id "ENSRNOG00000087747"; transcript_id "ENSRNOG00000087747_tx_16"; exon_id "4_85216431_85216682_-"; exonnum "1"; txlen "696";
4	sraer114_ss	exon	85216431	85216682	0.268229627132137	-	.	gene_id "ENSRNOG00000087747"; transcript_id "ENSRNOG00000087747_tx_2"; exon_id "4_85216431_85216682_-"; exonnum "1"; txlen "1741";
4	sraer114_ss	exon	85216431	85216682	0.0415621229989537	-	.	gene_id "ENSRNOG00000087747"; transcript_id "ENSRNOG00000087747_tx_9"; exon_id "4_85216431_85216682_-"; exonnum "1"; txlen "1984";
4	ensembl	exon	85219101	85219265	0	-	.	gene_id "ENSRNOG00000087747"; gene_version "1"; transcript_id "ENSRNOT00000138940"; transcript_version "1"; exon_number "2"; gene_source "ensembl"; gene_biotype "lncRNA"; transcript_source "ensembl"; transcript_biotype "lncRNA"; exon_id "ENSRNOE00000801106"; exon_version "1";
4	ENSEMBL114_rn	exon	85219101	85219265	0.041048291430504	-	.	gene_id "ENSRNOG00000087747"; transcript_id "ENSRNOG00000087747_tx_11"; exon_id "4_85219101_85219265_-"; exonnum "2"; txlen "2076";
4	ENSEMBL114_rn	exon	85219101	85219265	0.0351238492696088	-	.	gene_id "ENSRNOG00000087747"; transcript_id "ENSRNOG00000087747_tx_13"; exon_id "4_85219101_85219265_-"; exonnum "2"; txlen "2073";
4	ENSEMBL114_rn	exon	85219101	85219265	0.0233519330237735	-	.	gene_id "ENSRNOG00000087747"; transcript_id "ENSRNOG00000087747_tx_18"; exon_id "4_85219101_85219265_-"; exonnum "2"; txlen "672";
4	ENSEMBL114_rn	exon	85219101	85219265	0.0231763629980111	-	.	gene_id "ENSRNOG00000087747"; transcript_id "ENSRNOG00000087747_tx_19"; exon_id "4_85219101_85219265_-"; exonnum "2"; txlen "580";
4	ENSEMBL114_rn	exon	85219101	85219265	0.215264218667347	-	.	gene_id "ENSRNOG00000087747"; transcript_id "ENSRNOG00000087747_tx_3"; exon_id "4_85219101_85219265_-"; exonnum "2"; txlen "1953";
4	ENSEMBL114_rn	exon	85219101	85219265	0.138326497341672	-	.	gene_id "ENSRNOG00000087747"; transcript_id "ENSRNOG00000087747_tx_4"; exon_id "4_85219101_85219265_-"; exonnum "2"; txlen "788";
4	ENSEMBL114_rn	exon	85219101	85219265	0.0929975545018779	-	.	gene_id "ENSRNOG00000087747"; transcript_id "ENSRNOG00000087747_tx_5"; exon_id "4_85219101_85219265_-"; exonnum "2"; txlen "908";
4	ENSEMBL114_rn	exon	85219101	85219265	0.0437421327359918	-	.	gene_id "ENSRNOG00000087747"; transcript_id "ENSRNOG00000087747_tx_8"; exon_id "4_85219101_85219265_-"; exonnum "2"; txlen "2196";
4	sraer114_ss	exon	85219526	85219824	0.041048291430504	-	.	gene_id "ENSRNOG00000087747"; transcript_id "ENSRNOG00000087747_tx_11"; exon_id "4_85219526_85219824_-"; exonnum "1"; txlen "2076";
4	sraer114_ss	exon	85219526	85219824	0.0351238492696088	-	.	gene_id "ENSRNOG00000087747"; transcript_id "ENSRNOG00000087747_tx_13"; exon_id "4_85219526_85219824_-"; exonnum "1"; txlen "2073";
4	sraer114_ss	exon	85219526	85219824	0.215264218667347	-	.	gene_id "ENSRNOG00000087747"; transcript_id "ENSRNOG00000087747_tx_3"; exon_id "4_85219526_85219824_-"; exonnum "1"; txlen "1953";
4	sraer114_ss	exon	85219526	85219824	0.138326497341672	-	.	gene_id "ENSRNOG00000087747"; transcript_id "ENSRNOG00000087747_tx_4"; exon_id "4_85219526_85219824_-"; exonnum "1"; txlen "788";
4	sraer114_ss	exon	85219526	85219824	0.0929975545018779	-	.	gene_id "ENSRNOG00000087747"; transcript_id "ENSRNOG00000087747_tx_5"; exon_id "4_85219526_85219824_-"; exonnum "1"; txlen "908";
4	sraer114_ss	exon	85219526	85219824	0.0437421327359918	-	.	gene_id "ENSRNOG00000087747"; transcript_id "ENSRNOG00000087747_tx_8"; exon_id "4_85219526_85219824_-"; exonnum "1"; txlen "2196";
4	ensembl	exon	85219733	85219823	0	-	.	gene_id "ENSRNOG00000087747"; gene_version "1"; transcript_id "ENSRNOT00000138940"; transcript_version "1"; exon_number "1"; gene_source "ensembl"; gene_biotype "lncRNA"; transcript_source "ensembl"; transcript_biotype "lncRNA"; exon_id "ENSRNOE00000807309"; exon_version "1";
4	ENSEMBL114_rn	exon	85219733	85219823	0.0233519330237735	-	.	gene_id "ENSRNOG00000087747"; transcript_id "ENSRNOG00000087747_tx_18"; exon_id "4_85219733_85219823_-"; exonnum "1"; txlen "672";
4	ENSEMBL114_rn	exon	85219733	85219823	0.0231763629980111	-	.	gene_id "ENSRNOG00000087747"; transcript_id "ENSRNOG00000087747_tx_19"; exon_id "4_85219733_85219823_-"; exonnum "1"; txlen "580";
4	sraer114_es	exon	85224165	85225442	0.0252867207738187	-	.	gene_id "sraer114_gene_45590"; transcript_id "sraer114_gene_45590_tx_2"; exon_id "4_85224165_85225442_-"; exonnum "4"; txlen "1932";
4	sraer114_mid	exon	85226258	85226459	0.0252867207738187	-	.	gene_id "sraer114_gene_45590"; transcript_id "sraer114_gene_45590_tx_2"; exon_id "4_85226258_85226459_-"; exonnum "3"; txlen "1932";
4	sraer114_mid	exon	85227253	85227566	0.0252867207738187	-	.	gene_id "sraer114_gene_45590"; transcript_id "sraer114_gene_45590_tx_2"; exon_id "4_85227253_85227566_-"; exonnum "2"; txlen "1932";
4	sraer114_ss	exon	85231063	85231200	0.0252867207738187	-	.	gene_id "sraer114_gene_45590"; transcript_id "sraer114_gene_45590_tx_2"; exon_id "4_85231063_85231200_-"; exonnum "1"; txlen "1932";
4	sraer114_es	exon	85237162	85237389	0.0100784687403492	-	.	gene_id "sraer114_gene_45590"; transcript_id "sraer114_gene_45590_tx_4"; exon_id "4_85237162_85237389_-"; exonnum "4"; txlen "655";
4	sraer114_mid	exon	85237887	85237987	0.0100784687403492	-	.	gene_id "sraer114_gene_45590"; transcript_id "sraer114_gene_45590_tx_4"; exon_id "4_85237887_85237987_-"; exonnum "3"; txlen "655";
4	sraer114_mid	exon	85239661	85239888	0.0100784687403492	-	.	gene_id "sraer114_gene_45590"; transcript_id "sraer114_gene_45590_tx_4"; exon_id "4_85239661_85239888_-"; exonnum "2"; txlen "655";
4	sraer114_ss	exon	85240347	85240444	0.0100784687403492	-	.	gene_id "sraer114_gene_45590"; transcript_id "sraer114_gene_45590_tx_4"; exon_id "4_85240347_85240444_-"; exonnum "1"; txlen "655";
4	ensembl	exon	85251662	85254835	0	-	.	gene_id "ENSRNOG00000067229"; gene_version "2"; transcript_id "ENSRNOT00000104803"; transcript_version "2"; exon_number "3"; gene_source "ensembl"; gene_biotype "lncRNA"; transcript_source "ensembl"; transcript_biotype "lncRNA"; exon_id "ENSRNOE00000643264"; exon_version "2"; tag "Ensembl_canonical";
4	ensembl	gene	85251662	85261433	0	-	.	gene_id "ENSRNOG00000067229"; gene_version "2"; gene_source "ensembl"; gene_biotype "lncRNA";
4	ensembl	transcript	85251662	85261433	0	-	.	gene_id "ENSRNOG00000067229"; gene_version "2"; transcript_id "ENSRNOT00000104803"; transcript_version "2"; gene_source "ensembl"; gene_biotype "lncRNA"; transcript_source "ensembl"; transcript_biotype "lncRNA"; tag "Ensembl_canonical";
4	ensembl	exon	85252363	85252699	0	-	.	gene_id "ENSRNOG00000067229"; gene_version "2"; transcript_id "ENSRNOT00000147232"; transcript_version "1"; exon_number "3"; gene_source "ensembl"; gene_biotype "lncRNA"; transcript_source "ensembl"; transcript_biotype "lncRNA"; exon_id "ENSRNOE00000795099"; exon_version "1";
4	ensembl	transcript	85252363	85261094	0	-	.	gene_id "ENSRNOG00000067229"; gene_version "2"; transcript_id "ENSRNOT00000147232"; transcript_version "1"; gene_source "ensembl"; gene_biotype "lncRNA"; transcript_source "ensembl"; transcript_biotype "lncRNA";
4	ensembl	exon	85252370	85252820	0	-	.	gene_id "ENSRNOG00000067229"; gene_version "2"; transcript_id "ENSRNOT00000163040"; transcript_version "1"; exon_number "5"; gene_source "ensembl"; gene_biotype "lncRNA"; transcript_source "ensembl"; transcript_biotype "lncRNA"; exon_id "ENSRNOE00000819519"; exon_version "1";
4	ensembl	transcript	85252370	85261094	0	-	.	gene_id "ENSRNOG00000067229"; gene_version "2"; transcript_id "ENSRNOT00000163040"; transcript_version "1"; gene_source "ensembl"; gene_biotype "lncRNA"; transcript_source "ensembl"; transcript_biotype "lncRNA";
4	ensembl	exon	85252396	85252474	0	-	.	gene_id "ENSRNOG00000067229"; gene_version "2"; transcript_id "ENSRNOT00000142831"; transcript_version "1"; exon_number "3"; gene_source "ensembl"; gene_biotype "lncRNA"; transcript_source "ensembl"; transcript_biotype "lncRNA"; exon_id "ENSRNOE00000679148"; exon_version "1";
4	ensembl	transcript	85252396	85261094	0	-	.	gene_id "ENSRNOG00000067229"; gene_version "2"; transcript_id "ENSRNOT00000142831"; transcript_version "1"; gene_source "ensembl"; gene_biotype "lncRNA"; transcript_source "ensembl"; transcript_biotype "lncRNA";
4	ensembl	exon	85252616	85252783	0	-	.	gene_id "ENSRNOG00000067229"; gene_version "2"; transcript_id "ENSRNOT00000142831"; transcript_version "1"; exon_number "2"; gene_source "ensembl"; gene_biotype "lncRNA"; transcript_source "ensembl"; transcript_biotype "lncRNA"; exon_id "ENSRNOE00000811308"; exon_version "1";
4	ensembl	exon	85252777	85252935	0	-	.	gene_id "ENSRNOG00000067229"; gene_version "2"; transcript_id "ENSRNOT00000123766"; transcript_version "1"; exon_number "2"; gene_source "ensembl"; gene_biotype "lncRNA"; transcript_source "ensembl"; transcript_biotype "lncRNA"; exon_id "ENSRNOE00000766099"; exon_version "1";
4	ensembl	transcript	85252777	85261094	0	-	.	gene_id "ENSRNOG00000067229"; gene_version "2"; transcript_id "ENSRNOT00000123766"; transcript_version "1"; gene_source "ensembl"; gene_biotype "lncRNA"; transcript_source "ensembl"; transcript_biotype "lncRNA";
4	ensembl	exon	85252868	85254835	0	-	.	gene_id "ENSRNOG00000067229"; gene_version "2"; transcript_id "ENSRNOT00000163040"; transcript_version "1"; exon_number "4"; gene_source "ensembl"; gene_biotype "lncRNA"; transcript_source "ensembl"; transcript_biotype "lncRNA"; exon_id "ENSRNOE00000750085"; exon_version "1";
4	ensembl	exon	85255122	85255209	0	-	.	gene_id "ENSRNOG00000067229"; gene_version "2"; transcript_id "ENSRNOT00000104803"; transcript_version "2"; exon_number "2"; gene_source "ensembl"; gene_biotype "lncRNA"; transcript_source "ensembl"; transcript_biotype "lncRNA"; exon_id "ENSRNOE00000700725"; exon_version "1"; tag "Ensembl_canonical";
4	ensembl	exon	85255122	85255209	0	-	.	gene_id "ENSRNOG00000067229"; gene_version "2"; transcript_id "ENSRNOT00000163040"; transcript_version "1"; exon_number "3"; gene_source "ensembl"; gene_biotype "lncRNA"; transcript_source "ensembl"; transcript_biotype "lncRNA"; exon_id "ENSRNOE00000700725"; exon_version "1";
4	ensembl	exon	85255129	85255209	0	-	.	gene_id "ENSRNOG00000067229"; gene_version "2"; transcript_id "ENSRNOT00000127452"; transcript_version "1"; exon_number "3"; gene_source "ensembl"; gene_biotype "lncRNA"; transcript_source "ensembl"; transcript_biotype "lncRNA"; exon_id "ENSRNOE00000720447"; exon_version "1";
4	ensembl	transcript	85255129	85261094	0	-	.	gene_id "ENSRNOG00000067229"; gene_version "2"; transcript_id "ENSRNOT00000127452"; transcript_version "1"; gene_source "ensembl"; gene_biotype "lncRNA"; transcript_source "ensembl"; transcript_biotype "lncRNA";
4	ensembl	exon	85260007	85260039	0	-	.	gene_id "ENSRNOG00000067229"; gene_version "2"; transcript_id "ENSRNOT00000127452"; transcript_version "1"; exon_number "2"; gene_source "ensembl"; gene_biotype "lncRNA"; transcript_source "ensembl"; transcript_biotype "lncRNA"; exon_id "ENSRNOE00000716967"; exon_version "1";
4	ensembl	exon	85260007	85261433	0	-	.	gene_id "ENSRNOG00000067229"; gene_version "2"; transcript_id "ENSRNOT00000104803"; transcript_version "2"; exon_number "1"; gene_source "ensembl"; gene_biotype "lncRNA"; transcript_source "ensembl"; transcript_biotype "lncRNA"; exon_id "ENSRNOE00000695783"; exon_version "1"; tag "Ensembl_canonical";
4	ensembl	exon	85260492	85260558	0	-	.	gene_id "ENSRNOG00000067229"; gene_version "2"; transcript_id "ENSRNOT00000163040"; transcript_version "1"; exon_number "2"; gene_source "ensembl"; gene_biotype "lncRNA"; transcript_source "ensembl"; transcript_biotype "lncRNA"; exon_id "ENSRNOE00000717112"; exon_version "1";
4	ensembl	exon	85260492	85261094	0	-	.	gene_id "ENSRNOG00000067229"; gene_version "2"; transcript_id "ENSRNOT00000127452"; transcript_version "1"; exon_number "1"; gene_source "ensembl"; gene_biotype "lncRNA"; transcript_source "ensembl"; transcript_biotype "lncRNA"; exon_id "ENSRNOE00000751642"; exon_version "1";
4	ensembl	exon	85260519	85260558	0	-	.	gene_id "ENSRNOG00000067229"; gene_version "2"; transcript_id "ENSRNOT00000147232"; transcript_version "1"; exon_number "2"; gene_source "ensembl"; gene_biotype "lncRNA"; transcript_source "ensembl"; transcript_biotype "lncRNA"; exon_id "ENSRNOE00000753288"; exon_version "1";
4	ensembl	exon	85260690	85260822	0	-	.	gene_id "ENSRNOG00000067229"; gene_version "2"; transcript_id "ENSRNOT00000130200"; transcript_version "1"; exon_number "2"; gene_source "ensembl"; gene_biotype "lncRNA"; transcript_source "ensembl"; transcript_biotype "lncRNA"; exon_id "ENSRNOE00000687423"; exon_version "1";
4	ensembl	transcript	85260690	85261094	0	-	.	gene_id "ENSRNOG00000067229"; gene_version "2"; transcript_id "ENSRNOT00000130200"; transcript_version "1"; gene_source "ensembl"; gene_biotype "lncRNA"; transcript_source "ensembl"; transcript_biotype "lncRNA";
4	ensembl	exon	85260699	85261094	0	-	.	gene_id "ENSRNOG00000067229"; gene_version "2"; transcript_id "ENSRNOT00000147232"; transcript_version "1"; exon_number "1"; gene_source "ensembl"; gene_biotype "lncRNA"; transcript_source "ensembl"; transcript_biotype "lncRNA"; exon_id "ENSRNOE00000765863"; exon_version "1";
4	ensembl	exon	85260699	85261094	0	-	.	gene_id "ENSRNOG00000067229"; gene_version "2"; transcript_id "ENSRNOT00000163040"; transcript_version "1"; exon_number "1"; gene_source "ensembl"; gene_biotype "lncRNA"; transcript_source "ensembl"; transcript_biotype "lncRNA"; exon_id "ENSRNOE00000765863"; exon_version "1";
4	ensembl	exon	85260853	85261094	0	-	.	gene_id "ENSRNOG00000067229"; gene_version "2"; transcript_id "ENSRNOT00000142831"; transcript_version "1"; exon_number "1"; gene_source "ensembl"; gene_biotype "lncRNA"; transcript_source "ensembl"; transcript_biotype "lncRNA"; exon_id "ENSRNOE00000705688"; exon_version "1";
4	ensembl	exon	85260860	85261094	0	-	.	gene_id "ENSRNOG00000067229"; gene_version "2"; transcript_id "ENSRNOT00000130200"; transcript_version "1"; exon_number "1"; gene_source "ensembl"; gene_biotype "lncRNA"; transcript_source "ensembl"; transcript_biotype "lncRNA"; exon_id "ENSRNOE00000719465"; exon_version "1";
4	ensembl	exon	85260884	85261094	0	-	.	gene_id "ENSRNOG00000067229"; gene_version "2"; transcript_id "ENSRNOT00000123766"; transcript_version "1"; exon_number "1"; gene_source "ensembl"; gene_biotype "lncRNA"; transcript_source "ensembl"; transcript_biotype "lncRNA"; exon_id "ENSRNOE00000790184"; exon_version "1";
4	ensembl	exon	85384700	85384972	0	-	.	gene_id "ENSRNOG00000082663"; gene_version "1"; transcript_id "ENSRNOT00000126915"; transcript_version "1"; exon_number "2"; gene_source "ensembl"; gene_biotype "lncRNA"; transcript_source "ensembl"; transcript_biotype "lncRNA"; exon_id "ENSRNOE00000771263"; exon_version "1"; tag "Ensembl_canonical";
4	ensembl	gene	85384700	85386937	0	-	.	gene_id "ENSRNOG00000082663"; gene_version "1"; gene_source "ensembl"; gene_biotype "lncRNA";
4	ensembl	transcript	85384700	85386937	0	-	.	gene_id "ENSRNOG00000082663"; gene_version "1"; transcript_id "ENSRNOT00000126915"; transcript_version "1"; gene_source "ensembl"; gene_biotype "lncRNA"; transcript_source "ensembl"; transcript_biotype "lncRNA"; tag "Ensembl_canonical";
4	ensembl	exon	85385010	85386937	0	-	.	gene_id "ENSRNOG00000082663"; gene_version "1"; transcript_id "ENSRNOT00000126915"; transcript_version "1"; exon_number "1"; gene_source "ensembl"; gene_biotype "lncRNA"; transcript_source "ensembl"; transcript_biotype "lncRNA"; exon_id "ENSRNOE00000785917"; exon_version "1"; tag "Ensembl_canonical";
4	ensembl	three_prime_utr	85391151	85392161	0	-	.	gene_id "ENSRNOG00000010629"; gene_version "8"; transcript_id "ENSRNOT00000014324"; transcript_version "8"; gene_name "Nod1"; gene_source "ensembl"; gene_biotype "protein_coding"; transcript_name "Nod1-201"; transcript_source "ensembl"; transcript_biotype "protein_coding"; tag "Ensembl_canonical";
4	ensembl	three_prime_utr	85391151	85392161	0	-	.	gene_id "ENSRNOG00000010629"; gene_version "8"; transcript_id "ENSRNOT00000171288"; transcript_version "1"; gene_name "Nod1"; gene_source "ensembl"; gene_biotype "protein_coding"; transcript_name "Nod1-203"; transcript_source "ensembl"; transcript_biotype "protein_coding";
4	ensembl	exon	85391151	85392234	0	-	.	gene_id "ENSRNOG00000010629"; gene_version "8"; transcript_id "ENSRNOT00000014324"; transcript_version "8"; exon_number "12"; gene_name "Nod1"; gene_source "ensembl"; gene_biotype "protein_coding"; transcript_name "Nod1-201"; transcript_source "ensembl"; transcript_biotype "protein_coding"; exon_id "ENSRNOE00000101455"; exon_version "6"; tag "Ensembl_canonical";
4	ensembl	exon	85391151	85392234	0	-	.	gene_id "ENSRNOG00000010629"; gene_version "8"; transcript_id "ENSRNOT00000171288"; transcript_version "1"; exon_number "11"; gene_name "Nod1"; gene_source "ensembl"; gene_biotype "protein_coding"; transcript_name "Nod1-203"; transcript_source "ensembl"; transcript_biotype "protein_coding"; exon_id "ENSRNOE00000101455"; exon_version "6";
4	ensembl	gene	85391151	85441674	0	-	.	gene_id "ENSRNOG00000010629"; gene_version "8"; gene_name "Nod1"; gene_source "ensembl"; gene_biotype "protein_coding";
4	ensembl	transcript	85391151	85441674	0	-	.	gene_id "ENSRNOG00000010629"; gene_version "8"; transcript_id "ENSRNOT00000014324"; transcript_version "8"; gene_name "Nod1"; gene_source "ensembl"; gene_biotype "protein_coding"; transcript_name "Nod1-201"; transcript_source "ensembl"; transcript_biotype "protein_coding"; tag "Ensembl_canonical";
4	ensembl	transcript	85391151	85441674	0	-	.	gene_id "ENSRNOG00000010629"; gene_version "8"; transcript_id "ENSRNOT00000171288"; transcript_version "1"; gene_name "Nod1"; gene_source "ensembl"; gene_biotype "protein_coding"; transcript_name "Nod1-203"; transcript_source "ensembl"; transcript_biotype "protein_coding";
4	ensembl	stop_codon	85392162	85392164	0	-	0	gene_id "ENSRNOG00000010629"; gene_version "8"; transcript_id "ENSRNOT00000014324"; transcript_version "8"; exon_number "12"; gene_name "Nod1"; gene_source "ensembl"; gene_biotype "protein_coding"; transcript_name "Nod1-201"; transcript_source "ensembl"; transcript_biotype "protein_coding"; tag "Ensembl_canonical";
4	ensembl	stop_codon	85392162	85392164	0	-	0	gene_id "ENSRNOG00000010629"; gene_version "8"; transcript_id "ENSRNOT00000171288"; transcript_version "1"; exon_number "11"; gene_name "Nod1"; gene_source "ensembl"; gene_biotype "protein_coding"; transcript_name "Nod1-203"; transcript_source "ensembl"; transcript_biotype "protein_coding";
4	ensembl	CDS	85392165	85392234	0	-	1	gene_id "ENSRNOG00000010629"; gene_version "8"; transcript_id "ENSRNOT00000014324"; transcript_version "8"; exon_number "12"; gene_name "Nod1"; gene_source "ensembl"; gene_biotype "protein_coding"; transcript_name "Nod1-201"; transcript_source "ensembl"; transcript_biotype "protein_coding"; protein_id "ENSRNOP00000014324"; protein_version "4"; tag "Ensembl_canonical";
4	ensembl	CDS	85392165	85392234	0	-	1	gene_id "ENSRNOG00000010629"; gene_version "8"; transcript_id "ENSRNOT00000171288"; transcript_version "1"; exon_number "11"; gene_name "Nod1"; gene_source "ensembl"; gene_biotype "protein_coding"; transcript_name "Nod1-203"; transcript_source "ensembl"; transcript_biotype "protein_coding"; protein_id "ENSRNOP00000100453"; protein_version "1";
4	ensembl	exon	85394771	85394854	0	-	.	gene_id "ENSRNOG00000010629"; gene_version "8"; transcript_id "ENSRNOT00000014324"; transcript_version "8"; exon_number "11"; gene_name "Nod1"; gene_source "ensembl"; gene_biotype "protein_coding"; transcript_name "Nod1-201"; transcript_source "ensembl"; transcript_biotype "protein_coding"; exon_id "ENSRNOE00000100249"; exon_version "2"; tag "Ensembl_canonical";
4	ensembl	CDS	85394771	85394854	0	-	1	gene_id "ENSRNOG00000010629"; gene_version "8"; transcript_id "ENSRNOT00000014324"; transcript_version "8"; exon_number "11"; gene_name "Nod1"; gene_source "ensembl"; gene_biotype "protein_coding"; transcript_name "Nod1-201"; transcript_source "ensembl"; transcript_biotype "protein_coding"; protein_id "ENSRNOP00000014324"; protein_version "4"; tag "Ensembl_canonical";
4	ensembl	exon	85394771	85394854	0	-	.	gene_id "ENSRNOG00000010629"; gene_version "8"; transcript_id "ENSRNOT00000171288"; transcript_version "1"; exon_number "10"; gene_name "Nod1"; gene_source "ensembl"; gene_biotype "protein_coding"; transcript_name "Nod1-203"; transcript_source "ensembl"; transcript_biotype "protein_coding"; exon_id "ENSRNOE00000100249"; exon_version "2";
4	ensembl	CDS	85394771	85394854	0	-	1	gene_id "ENSRNOG00000010629"; gene_version "8"; transcript_id "ENSRNOT00000171288"; transcript_version "1"; exon_number "10"; gene_name "Nod1"; gene_source "ensembl"; gene_biotype "protein_coding"; transcript_name "Nod1-203"; transcript_source "ensembl"; transcript_biotype "protein_coding"; protein_id "ENSRNOP00000100453"; protein_version "1";
4	ensembl	exon	85396586	85396669	0	-	.	gene_id "ENSRNOG00000010629"; gene_version "8"; transcript_id "ENSRNOT00000014324"; transcript_version "8"; exon_number "10"; gene_name "Nod1"; gene_source "ensembl"; gene_biotype "protein_coding"; transcript_name "Nod1-201"; transcript_source "ensembl"; transcript_biotype "protein_coding"; exon_id "ENSRNOE00000232919"; exon_version "1"; tag "Ensembl_canonical";
4	ensembl	CDS	85396586	85396669	0	-	1	gene_id "ENSRNOG00000010629"; gene_version "8"; transcript_id "ENSRNOT00000014324"; transcript_version "8"; exon_number "10"; gene_name "Nod1"; gene_source "ensembl"; gene_biotype "protein_coding"; transcript_name "Nod1-201"; transcript_source "ensembl"; transcript_biotype "protein_coding"; protein_id "ENSRNOP00000014324"; protein_version "4"; tag "Ensembl_canonical";
4	ensembl	exon	85396586	85396669	0	-	.	gene_id "ENSRNOG00000010629"; gene_version "8"; transcript_id "ENSRNOT00000171288"; transcript_version "1"; exon_number "9"; gene_name "Nod1"; gene_source "ensembl"; gene_biotype "protein_coding"; transcript_name "Nod1-203"; transcript_source "ensembl"; transcript_biotype "protein_coding"; exon_id "ENSRNOE00000232919"; exon_version "1";
4	ensembl	CDS	85396586	85396669	0	-	1	gene_id "ENSRNOG00000010629"; gene_version "8"; transcript_id "ENSRNOT00000171288"; transcript_version "1"; exon_number "9"; gene_name "Nod1"; gene_source "ensembl"; gene_biotype "protein_coding"; transcript_name "Nod1-203"; transcript_source "ensembl"; transcript_biotype "protein_coding"; protein_id "ENSRNOP00000100453"; protein_version "1";
4	ensembl	three_prime_utr	85396843	85397721	0	-	.	gene_id "ENSRNOG00000010629"; gene_version "8"; transcript_id "ENSRNOT00000137448"; transcript_version "1"; gene_name "Nod1"; gene_source "ensembl"; gene_biotype "protein_coding"; transcript_name "Nod1-202"; transcript_source "ensembl"; transcript_biotype "protein_coding";
4	ensembl	exon	85396843	85397824	0	-	.	gene_id "ENSRNOG00000010629"; gene_version "8"; transcript_id "ENSRNOT00000137448"; transcript_version "1"; exon_number "10"; gene_name "Nod1"; gene_source "ensembl"; gene_biotype "protein_coding"; transcript_name "Nod1-202"; transcript_source "ensembl"; transcript_biotype "protein_coding"; exon_id "ENSRNOE00000684498"; exon_version "1";
4	ensembl	transcript	85396843	85441674	0	-	.	gene_id "ENSRNOG00000010629"; gene_version "8"; transcript_id "ENSRNOT00000137448"; transcript_version "1"; gene_name "Nod1"; gene_source "ensembl"; gene_biotype "protein_coding"; transcript_name "Nod1-202"; transcript_source "ensembl"; transcript_biotype "protein_coding";
4	ensembl	stop_codon	85397722	85397724	0	-	0	gene_id "ENSRNOG00000010629"; gene_version "8"; transcript_id "ENSRNOT00000137448"; transcript_version "1"; exon_number "10"; gene_name "Nod1"; gene_source "ensembl"; gene_biotype "protein_coding"; transcript_name "Nod1-202"; transcript_source "ensembl"; transcript_biotype "protein_coding";
4	ensembl	CDS	85397725	85397824	0	-	1	gene_id "ENSRNOG00000010629"; gene_version "8"; transcript_id "ENSRNOT00000137448"; transcript_version "1"; exon_number "10"; gene_name "Nod1"; gene_source "ensembl"; gene_biotype "protein_coding"; transcript_name "Nod1-202"; transcript_source "ensembl"; transcript_biotype "protein_coding"; protein_id "ENSRNOP00000112111"; protein_version "1";
4	ensembl	exon	85399435	85399518	0	-	.	gene_id "ENSRNOG00000010629"; gene_version "8"; transcript_id "ENSRNOT00000137448"; transcript_version "1"; exon_number "9"; gene_name "Nod1"; gene_source "ensembl"; gene_biotype "protein_coding"; transcript_name "Nod1-202"; transcript_source "ensembl"; transcript_biotype "protein_coding"; exon_id "ENSRNOE00000100154"; exon_version "2";
4	ensembl	CDS	85399435	85399518	0	-	1	gene_id "ENSRNOG00000010629"; gene_version "8"; transcript_id "ENSRNOT00000137448"; transcript_version "1"; exon_number "9"; gene_name "Nod1"; gene_source "ensembl"; gene_biotype "protein_coding"; transcript_name "Nod1-202"; transcript_source "ensembl"; transcript_biotype "protein_coding"; protein_id "ENSRNOP00000112111"; protein_version "1";
4	ensembl	exon	85399435	85399518	0	-	.	gene_id "ENSRNOG00000010629"; gene_version "8"; transcript_id "ENSRNOT00000014324"; transcript_version "8"; exon_number "9"; gene_name "Nod1"; gene_source "ensembl"; gene_biotype "protein_coding"; transcript_name "Nod1-201"; transcript_source "ensembl"; transcript_biotype "protein_coding"; exon_id "ENSRNOE00000100154"; exon_version "2"; tag "Ensembl_canonical";
4	ensembl	CDS	85399435	85399518	0	-	1	gene_id "ENSRNOG00000010629"; gene_version "8"; transcript_id "ENSRNOT00000014324"; transcript_version "8"; exon_number "9"; gene_name "Nod1"; gene_source "ensembl"; gene_biotype "protein_coding"; transcript_name "Nod1-201"; transcript_source "ensembl"; transcript_biotype "protein_coding"; protein_id "ENSRNOP00000014324"; protein_version "4"; tag "Ensembl_canonical";
4	ensembl	exon	85400300	85400383	0	-	.	gene_id "ENSRNOG00000010629"; gene_version "8"; transcript_id "ENSRNOT00000137448"; transcript_version "1"; exon_number "8"; gene_name "Nod1"; gene_source "ensembl"; gene_biotype "protein_coding"; transcript_name "Nod1-202"; transcript_source "ensembl"; transcript_biotype "protein_coding"; exon_id "ENSRNOE00000100105"; exon_version "2";
4	ensembl	CDS	85400300	85400383	0	-	1	gene_id "ENSRNOG00000010629"; gene_version "8"; transcript_id "ENSRNOT00000137448"; transcript_version "1"; exon_number "8"; gene_name "Nod1"; gene_source "ensembl"; gene_biotype "protein_coding"; transcript_name "Nod1-202"; transcript_source "ensembl"; transcript_biotype "protein_coding"; protein_id "ENSRNOP00000112111"; protein_version "1";
4	ensembl	exon	85400300	85400383	0	-	.	gene_id "ENSRNOG00000010629"; gene_version "8"; transcript_id "ENSRNOT00000014324"; transcript_version "8"; exon_number "8"; gene_name "Nod1"; gene_source "ensembl"; gene_biotype "protein_coding"; transcript_name "Nod1-201"; transcript_source "ensembl"; transcript_biotype "protein_coding"; exon_id "ENSRNOE00000100105"; exon_version "2"; tag "Ensembl_canonical";
4	ensembl	CDS	85400300	85400383	0	-	1	gene_id "ENSRNOG00000010629"; gene_version "8"; transcript_id "ENSRNOT00000014324"; transcript_version "8"; exon_number "8"; gene_name "Nod1"; gene_source "ensembl"; gene_biotype "protein_coding"; transcript_name "Nod1-201"; transcript_source "ensembl"; transcript_biotype "protein_coding"; protein_id "ENSRNOP00000014324"; protein_version "4"; tag "Ensembl_canonical";
4	ensembl	exon	85400300	85400383	0	-	.	gene_id "ENSRNOG00000010629"; gene_version "8"; transcript_id "ENSRNOT00000171288"; transcript_version "1"; exon_number "8"; gene_name "Nod1"; gene_source "ensembl"; gene_biotype "protein_coding"; transcript_name "Nod1-203"; transcript_source "ensembl"; transcript_biotype "protein_coding"; exon_id "ENSRNOE00000100105"; exon_version "2";
4	ensembl	CDS	85400300	85400383	0	-	1	gene_id "ENSRNOG00000010629"; gene_version "8"; transcript_id "ENSRNOT00000171288"; transcript_version "1"; exon_number "8"; gene_name "Nod1"; gene_source "ensembl"; gene_biotype "protein_coding"; transcript_name "Nod1-203"; transcript_source "ensembl"; transcript_biotype "protein_coding"; protein_id "ENSRNOP00000100453"; protein_version "1";
4	ensembl	exon	85402752	85402835	0	-	.	gene_id "ENSRNOG00000010629"; gene_version "8"; transcript_id "ENSRNOT00000137448"; transcript_version "1"; exon_number "7"; gene_name "Nod1"; gene_source "ensembl"; gene_biotype "protein_coding"; transcript_name "Nod1-202"; transcript_source "ensembl"; transcript_biotype "protein_coding"; exon_id "ENSRNOE00000101318"; exon_version "1";
4	ensembl	CDS	85402752	85402835	0	-	1	gene_id "ENSRNOG00000010629"; gene_version "8"; transcript_id "ENSRNOT00000137448"; transcript_version "1"; exon_number "7"; gene_name "Nod1"; gene_source "ensembl"; gene_biotype "protein_coding"; transcript_name "Nod1-202"; transcript_source "ensembl"; transcript_biotype "protein_coding"; protein_id "ENSRNOP00000112111"; protein_version "1";
4	ensembl	exon	85402752	85402835	0	-	.	gene_id "ENSRNOG00000010629"; gene_version "8"; transcript_id "ENSRNOT00000014324"; transcript_version "8"; exon_number "7"; gene_name "Nod1"; gene_source "ensembl"; gene_biotype "protein_coding"; transcript_name "Nod1-201"; transcript_source "ensembl"; transcript_biotype "protein_coding"; exon_id "ENSRNOE00000101318"; exon_version "1"; tag "Ensembl_canonical";
4	ensembl	CDS	85402752	85402835	0	-	1	gene_id "ENSRNOG00000010629"; gene_version "8"; transcript_id "ENSRNOT00000014324"; transcript_version "8"; exon_number "7"; gene_name "Nod1"; gene_source "ensembl"; gene_biotype "protein_coding"; transcript_name "Nod1-201"; transcript_source "ensembl"; transcript_biotype "protein_coding"; protein_id "ENSRNOP00000014324"; protein_version "4"; tag "Ensembl_canonical";
4	ensembl	exon	85402752	85402835	0	-	.	gene_id "ENSRNOG00000010629"; gene_version "8"; transcript_id "ENSRNOT00000171288"; transcript_version "1"; exon_number "7"; gene_name "Nod1"; gene_source "ensembl"; gene_biotype "protein_coding"; transcript_name "Nod1-203"; transcript_source "ensembl"; transcript_biotype "protein_coding"; exon_id "ENSRNOE00000101318"; exon_version "1";
4	ensembl	CDS	85402752	85402835	0	-	1	gene_id "ENSRNOG00000010629"; gene_version "8"; transcript_id "ENSRNOT00000171288"; transcript_version "1"; exon_number "7"; gene_name "Nod1"; gene_source "ensembl"; gene_biotype "protein_coding"; transcript_name "Nod1-203"; transcript_source "ensembl"; transcript_biotype "protein_coding"; protein_id "ENSRNOP00000100453"; protein_version "1";
4	ensembl	exon	85403499	85403582	0	-	.	gene_id "ENSRNOG00000010629"; gene_version "8"; transcript_id "ENSRNOT00000137448"; transcript_version "1"; exon_number "6"; gene_name "Nod1"; gene_source "ensembl"; gene_biotype "protein_coding"; transcript_name "Nod1-202"; transcript_source "ensembl"; transcript_biotype "protein_coding"; exon_id "ENSRNOE00000099993"; exon_version "1";
4	ensembl	CDS	85403499	85403582	0	-	1	gene_id "ENSRNOG00000010629"; gene_version "8"; transcript_id "ENSRNOT00000137448"; transcript_version "1"; exon_number "6"; gene_name "Nod1"; gene_source "ensembl"; gene_biotype "protein_coding"; transcript_name "Nod1-202"; transcript_source "ensembl"; transcript_biotype "protein_coding"; protein_id "ENSRNOP00000112111"; protein_version "1";
4	ensembl	exon	85403499	85403582	0	-	.	gene_id "ENSRNOG00000010629"; gene_version "8"; transcript_id "ENSRNOT00000014324"; transcript_version "8"; exon_number "6"; gene_name "Nod1"; gene_source "ensembl"; gene_biotype "protein_coding"; transcript_name "Nod1-201"; transcript_source "ensembl"; transcript_biotype "protein_coding"; exon_id "ENSRNOE00000099993"; exon_version "1"; tag "Ensembl_canonical";
4	ensembl	CDS	85403499	85403582	0	-	1	gene_id "ENSRNOG00000010629"; gene_version "8"; transcript_id "ENSRNOT00000014324"; transcript_version "8"; exon_number "6"; gene_name "Nod1"; gene_source "ensembl"; gene_biotype "protein_coding"; transcript_name "Nod1-201"; transcript_source "ensembl"; transcript_biotype "protein_coding"; protein_id "ENSRNOP00000014324"; protein_version "4"; tag "Ensembl_canonical";
4	ensembl	exon	85403499	85403582	0	-	.	gene_id "ENSRNOG00000010629"; gene_version "8"; transcript_id "ENSRNOT00000171288"; transcript_version "1"; exon_number "6"; gene_name "Nod1"; gene_source "ensembl"; gene_biotype "protein_coding"; transcript_name "Nod1-203"; transcript_source "ensembl"; transcript_biotype "protein_coding"; exon_id "ENSRNOE00000099993"; exon_version "1";
4	ensembl	CDS	85403499	85403582	0	-	1	gene_id "ENSRNOG00000010629"; gene_version "8"; transcript_id "ENSRNOT00000171288"; transcript_version "1"; exon_number "6"; gene_name "Nod1"; gene_source "ensembl"; gene_biotype "protein_coding"; transcript_name "Nod1-203"; transcript_source "ensembl"; transcript_biotype "protein_coding"; protein_id "ENSRNOP00000100453"; protein_version "1";
4	ensembl	exon	85404865	85404948	0	-	.	gene_id "ENSRNOG00000010629"; gene_version "8"; transcript_id "ENSRNOT00000137448"; transcript_version "1"; exon_number "5"; gene_name "Nod1"; gene_source "ensembl"; gene_biotype "protein_coding"; transcript_name "Nod1-202"; transcript_source "ensembl"; transcript_biotype "protein_coding"; exon_id "ENSRNOE00000101267"; exon_version "1";
4	ensembl	CDS	85404865	85404948	0	-	1	gene_id "ENSRNOG00000010629"; gene_version "8"; transcript_id "ENSRNOT00000137448"; transcript_version "1"; exon_number "5"; gene_name "Nod1"; gene_source "ensembl"; gene_biotype "protein_coding"; transcript_name "Nod1-202"; transcript_source "ensembl"; transcript_biotype "protein_coding"; protein_id "ENSRNOP00000112111"; protein_version "1";
4	ensembl	exon	85404865	85404948	0	-	.	gene_id "ENSRNOG00000010629"; gene_version "8"; transcript_id "ENSRNOT00000014324"; transcript_version "8"; exon_number "5"; gene_name "Nod1"; gene_source "ensembl"; gene_biotype "protein_coding"; transcript_name "Nod1-201"; transcript_source "ensembl"; transcript_biotype "protein_coding"; exon_id "ENSRNOE00000101267"; exon_version "1"; tag "Ensembl_canonical";
4	ensembl	CDS	85404865	85404948	0	-	1	gene_id "ENSRNOG00000010629"; gene_version "8"; transcript_id "ENSRNOT00000014324"; transcript_version "8"; exon_number "5"; gene_name "Nod1"; gene_source "ensembl"; gene_biotype "protein_coding"; transcript_name "Nod1-201"; transcript_source "ensembl"; transcript_biotype "protein_coding"; protein_id "ENSRNOP00000014324"; protein_version "4"; tag "Ensembl_canonical";
4	ensembl	exon	85404865	85404948	0	-	.	gene_id "ENSRNOG00000010629"; gene_version "8"; transcript_id "ENSRNOT00000171288"; transcript_version "1"; exon_number "5"; gene_name "Nod1"; gene_source "ensembl"; gene_biotype "protein_coding"; transcript_name "Nod1-203"; transcript_source "ensembl"; transcript_biotype "protein_coding"; exon_id "ENSRNOE00000101267"; exon_version "1";
4	ensembl	CDS	85404865	85404948	0	-	1	gene_id "ENSRNOG00000010629"; gene_version "8"; transcript_id "ENSRNOT00000171288"; transcript_version "1"; exon_number "5"; gene_name "Nod1"; gene_source "ensembl"; gene_biotype "protein_coding"; transcript_name "Nod1-203"; transcript_source "ensembl"; transcript_biotype "protein_coding"; protein_id "ENSRNOP00000100453"; protein_version "1";
4	ensembl	exon	85408400	85410224	0	-	.	gene_id "ENSRNOG00000010629"; gene_version "8"; transcript_id "ENSRNOT00000137448"; transcript_version "1"; exon_number "4"; gene_name "Nod1"; gene_source "ensembl"; gene_biotype "protein_coding"; transcript_name "Nod1-202"; transcript_source "ensembl"; transcript_biotype "protein_coding"; exon_id "ENSRNOE00000101228"; exon_version "1";
4	ensembl	CDS	85408400	85410224	0	-	2	gene_id "ENSRNOG00000010629"; gene_version "8"; transcript_id "ENSRNOT00000137448"; transcript_version "1"; exon_number "4"; gene_name "Nod1"; gene_source "ensembl"; gene_biotype "protein_coding"; transcript_name "Nod1-202"; transcript_source "ensembl"; transcript_biotype "protein_coding"; protein_id "ENSRNOP00000112111"; protein_version "1";
4	ensembl	exon	85408400	85410224	0	-	.	gene_id "ENSRNOG00000010629"; gene_version "8"; transcript_id "ENSRNOT00000014324"; transcript_version "8"; exon_number "4"; gene_name "Nod1"; gene_source "ensembl"; gene_biotype "protein_coding"; transcript_name "Nod1-201"; transcript_source "ensembl"; transcript_biotype "protein_coding"; exon_id "ENSRNOE00000101228"; exon_version "1"; tag "Ensembl_canonical";
4	ensembl	CDS	85408400	85410224	0	-	2	gene_id "ENSRNOG00000010629"; gene_version "8"; transcript_id "ENSRNOT00000014324"; transcript_version "8"; exon_number "4"; gene_name "Nod1"; gene_source "ensembl"; gene_biotype "protein_coding"; transcript_name "Nod1-201"; transcript_source "ensembl"; transcript_biotype "protein_coding"; protein_id "ENSRNOP00000014324"; protein_version "4"; tag "Ensembl_canonical";
4	ensembl	exon	85408400	85410224	0	-	.	gene_id "ENSRNOG00000010629"; gene_version "8"; transcript_id "ENSRNOT00000171288"; transcript_version "1"; exon_number "4"; gene_name "Nod1"; gene_source "ensembl"; gene_biotype "protein_coding"; transcript_name "Nod1-203"; transcript_source "ensembl"; transcript_biotype "protein_coding"; exon_id "ENSRNOE00000101228"; exon_version "1";
4	ensembl	CDS	85408400	85410224	0	-	2	gene_id "ENSRNOG00000010629"; gene_version "8"; transcript_id "ENSRNOT00000171288"; transcript_version "1"; exon_number "4"; gene_name "Nod1"; gene_source "ensembl"; gene_biotype "protein_coding"; transcript_name "Nod1-203"; transcript_source "ensembl"; transcript_biotype "protein_coding"; protein_id "ENSRNOP00000100453"; protein_version "1";
4	ensembl	exon	85413179	85413353	0	-	.	gene_id "ENSRNOG00000010629"; gene_version "8"; transcript_id "ENSRNOT00000137448"; transcript_version "1"; exon_number "3"; gene_name "Nod1"; gene_source "ensembl"; gene_biotype "protein_coding"; transcript_name "Nod1-202"; transcript_source "ensembl"; transcript_biotype "protein_coding"; exon_id "ENSRNOE00000101190"; exon_version "1";
4	ensembl	CDS	85413179	85413353	0	-	0	gene_id "ENSRNOG00000010629"; gene_version "8"; transcript_id "ENSRNOT00000137448"; transcript_version "1"; exon_number "3"; gene_name "Nod1"; gene_source "ensembl"; gene_biotype "protein_coding"; transcript_name "Nod1-202"; transcript_source "ensembl"; transcript_biotype "protein_coding"; protein_id "ENSRNOP00000112111"; protein_version "1";
4	ensembl	exon	85413179	85413353	0	-	.	gene_id "ENSRNOG00000010629"; gene_version "8"; transcript_id "ENSRNOT00000014324"; transcript_version "8"; exon_number "3"; gene_name "Nod1"; gene_source "ensembl"; gene_biotype "protein_coding"; transcript_name "Nod1-201"; transcript_source "ensembl"; transcript_biotype "protein_coding"; exon_id "ENSRNOE00000101190"; exon_version "1"; tag "Ensembl_canonical";
4	ensembl	CDS	85413179	85413353	0	-	0	gene_id "ENSRNOG00000010629"; gene_version "8"; transcript_id "ENSRNOT00000014324"; transcript_version "8"; exon_number "3"; gene_name "Nod1"; gene_source "ensembl"; gene_biotype "protein_coding"; transcript_name "Nod1-201"; transcript_source "ensembl"; transcript_biotype "protein_coding"; protein_id "ENSRNOP00000014324"; protein_version "4"; tag "Ensembl_canonical";
4	ensembl	exon	85413179	85413353	0	-	.	gene_id "ENSRNOG00000010629"; gene_version "8"; transcript_id "ENSRNOT00000171288"; transcript_version "1"; exon_number "3"; gene_name "Nod1"; gene_source "ensembl"; gene_biotype "protein_coding"; transcript_name "Nod1-203"; transcript_source "ensembl"; transcript_biotype "protein_coding"; exon_id "ENSRNOE00000101190"; exon_version "1";
4	ensembl	CDS	85413179	85413353	0	-	0	gene_id "ENSRNOG00000010629"; gene_version "8"; transcript_id "ENSRNOT00000171288"; transcript_version "1"; exon_number "3"; gene_name "Nod1"; gene_source "ensembl"; gene_biotype "protein_coding"; transcript_name "Nod1-203"; transcript_source "ensembl"; transcript_biotype "protein_coding"; protein_id "ENSRNOP00000100453"; protein_version "1";
4	ensembl	CDS	85414715	85414915	0	-	0	gene_id "ENSRNOG00000010629"; gene_version "8"; transcript_id "ENSRNOT00000137448"; transcript_version "1"; exon_number "2"; gene_name "Nod1"; gene_source "ensembl"; gene_biotype "protein_coding"; transcript_name "Nod1-202"; transcript_source "ensembl"; transcript_biotype "protein_coding"; protein_id "ENSRNOP00000112111"; protein_version "1";
4	ensembl	CDS	85414715	85414915	0	-	0	gene_id "ENSRNOG00000010629"; gene_version "8"; transcript_id "ENSRNOT00000014324"; transcript_version "8"; exon_number "2"; gene_name "Nod1"; gene_source "ensembl"; gene_biotype "protein_coding"; transcript_name "Nod1-201"; transcript_source "ensembl"; transcript_biotype "protein_coding"; protein_id "ENSRNOP00000014324"; protein_version "4"; tag "Ensembl_canonical";
4	ensembl	CDS	85414715	85414915	0	-	0	gene_id "ENSRNOG00000010629"; gene_version "8"; transcript_id "ENSRNOT00000171288"; transcript_version "1"; exon_number "2"; gene_name "Nod1"; gene_source "ensembl"; gene_biotype "protein_coding"; transcript_name "Nod1-203"; transcript_source "ensembl"; transcript_biotype "protein_coding"; protein_id "ENSRNOP00000100453"; protein_version "1";
4	ensembl	exon	85414715	85415034	0	-	.	gene_id "ENSRNOG00000010629"; gene_version "8"; transcript_id "ENSRNOT00000137448"; transcript_version "1"; exon_number "2"; gene_name "Nod1"; gene_source "ensembl"; gene_biotype "protein_coding"; transcript_name "Nod1-202"; transcript_source "ensembl"; transcript_biotype "protein_coding"; exon_id "ENSRNOE00000101143"; exon_version "3";
4	ensembl	exon	85414715	85415034	0	-	.	gene_id "ENSRNOG00000010629"; gene_version "8"; transcript_id "ENSRNOT00000014324"; transcript_version "8"; exon_number "2"; gene_name "Nod1"; gene_source "ensembl"; gene_biotype "protein_coding"; transcript_name "Nod1-201"; transcript_source "ensembl"; transcript_biotype "protein_coding"; exon_id "ENSRNOE00000101143"; exon_version "3"; tag "Ensembl_canonical";
4	ensembl	exon	85414715	85415034	0	-	.	gene_id "ENSRNOG00000010629"; gene_version "8"; transcript_id "ENSRNOT00000171288"; transcript_version "1"; exon_number "2"; gene_name "Nod1"; gene_source "ensembl"; gene_biotype "protein_coding"; transcript_name "Nod1-203"; transcript_source "ensembl"; transcript_biotype "protein_coding"; exon_id "ENSRNOE00000101143"; exon_version "3";
4	ensembl	start_codon	85414913	85414915	0	-	0	gene_id "ENSRNOG00000010629"; gene_version "8"; transcript_id "ENSRNOT00000137448"; transcript_version "1"; exon_number "2"; gene_name "Nod1"; gene_source "ensembl"; gene_biotype "protein_coding"; transcript_name "Nod1-202"; transcript_source "ensembl"; transcript_biotype "protein_coding";
4	ensembl	start_codon	85414913	85414915	0	-	0	gene_id "ENSRNOG00000010629"; gene_version "8"; transcript_id "ENSRNOT00000014324"; transcript_version "8"; exon_number "2"; gene_name "Nod1"; gene_source "ensembl"; gene_biotype "protein_coding"; transcript_name "Nod1-201"; transcript_source "ensembl"; transcript_biotype "protein_coding"; tag "Ensembl_canonical";
4	ensembl	start_codon	85414913	85414915	0	-	0	gene_id "ENSRNOG00000010629"; gene_version "8"; transcript_id "ENSRNOT00000171288"; transcript_version "1"; exon_number "2"; gene_name "Nod1"; gene_source "ensembl"; gene_biotype "protein_coding"; transcript_name "Nod1-203"; transcript_source "ensembl"; transcript_biotype "protein_coding";
4	ensembl	five_prime_utr	85414916	85415034	0	-	.	gene_id "ENSRNOG00000010629"; gene_version "8"; transcript_id "ENSRNOT00000137448"; transcript_version "1"; gene_name "Nod1"; gene_source "ensembl"; gene_biotype "protein_coding"; transcript_name "Nod1-202"; transcript_source "ensembl"; transcript_biotype "protein_coding";
4	ensembl	five_prime_utr	85414916	85415034	0	-	.	gene_id "ENSRNOG00000010629"; gene_version "8"; transcript_id "ENSRNOT00000014324"; transcript_version "8"; gene_name "Nod1"; gene_source "ensembl"; gene_biotype "protein_coding"; transcript_name "Nod1-201"; transcript_source "ensembl"; transcript_biotype "protein_coding"; tag "Ensembl_canonical";
4	ensembl	five_prime_utr	85414916	85415034	0	-	.	gene_id "ENSRNOG00000010629"; gene_version "8"; transcript_id "ENSRNOT00000171288"; transcript_version "1"; gene_name "Nod1"; gene_source "ensembl"; gene_biotype "protein_coding"; transcript_name "Nod1-203"; transcript_source "ensembl"; transcript_biotype "protein_coding";
4	ensembl	exon	85441566	85441674	0	-	.	gene_id "ENSRNOG00000010629"; gene_version "8"; transcript_id "ENSRNOT00000137448"; transcript_version "1"; exon_number "1"; gene_name "Nod1"; gene_source "ensembl"; gene_biotype "protein_coding"; transcript_name "Nod1-202"; transcript_source "ensembl"; transcript_biotype "protein_coding"; exon_id "ENSRNOE00000455304"; exon_version "1";
4	ensembl	five_prime_utr	85441566	85441674	0	-	.	gene_id "ENSRNOG00000010629"; gene_version "8"; transcript_id "ENSRNOT00000137448"; transcript_version "1"; gene_name "Nod1"; gene_source "ensembl"; gene_biotype "protein_coding"; transcript_name "Nod1-202"; transcript_source "ensembl"; transcript_biotype "protein_coding";
4	ensembl	exon	85441566	85441674	0	-	.	gene_id "ENSRNOG00000010629"; gene_version "8"; transcript_id "ENSRNOT00000014324"; transcript_version "8"; exon_number "1"; gene_name "Nod1"; gene_source "ensembl"; gene_biotype "protein_coding"; transcript_name "Nod1-201"; transcript_source "ensembl"; transcript_biotype "protein_coding"; exon_id "ENSRNOE00000455304"; exon_version "1"; tag "Ensembl_canonical";
4	ensembl	five_prime_utr	85441566	85441674	0	-	.	gene_id "ENSRNOG00000010629"; gene_version "8"; transcript_id "ENSRNOT00000014324"; transcript_version "8"; gene_name "Nod1"; gene_source "ensembl"; gene_biotype "protein_coding"; transcript_name "Nod1-201"; transcript_source "ensembl"; transcript_biotype "protein_coding"; tag "Ensembl_canonical";
4	ensembl	exon	85441566	85441674	0	-	.	gene_id "ENSRNOG00000010629"; gene_version "8"; transcript_id "ENSRNOT00000171288"; transcript_version "1"; exon_number "1"; gene_name "Nod1"; gene_source "ensembl"; gene_biotype "protein_coding"; transcript_name "Nod1-203"; transcript_source "ensembl"; transcript_biotype "protein_coding"; exon_id "ENSRNOE00000455304"; exon_version "1";
4	ensembl	five_prime_utr	85441566	85441674	0	-	.	gene_id "ENSRNOG00000010629"; gene_version "8"; transcript_id "ENSRNOT00000171288"; transcript_version "1"; gene_name "Nod1"; gene_source "ensembl"; gene_biotype "protein_coding"; transcript_name "Nod1-203"; transcript_source "ensembl"; transcript_biotype "protein_coding";
4	ensembl	three_prime_utr	85453387	85453584	0	-	.	gene_id "ENSRNOG00000034084"; gene_version "6"; transcript_id "ENSRNOT00000043752"; transcript_version "6"; gene_name "Ggct"; gene_source "ensembl"; gene_biotype "protein_coding"; transcript_name "Ggct-201"; transcript_source "ensembl"; transcript_biotype "protein_coding"; tag "Ensembl_canonical";
4	ensembl	exon	85453387	85453728	0	-	.	gene_id "ENSRNOG00000034084"; gene_version "6"; transcript_id "ENSRNOT00000043752"; transcript_version "6"; exon_number "6"; gene_name "Ggct"; gene_source "ensembl"; gene_biotype "protein_coding"; transcript_name "Ggct-201"; transcript_source "ensembl"; transcript_biotype "protein_coding"; exon_id "ENSRNOE00000476991"; exon_version "2"; tag "Ensembl_canonical";
4	ENSEMBL114_rn	exon	85453387	85453728	9.02615403512064	-	.	gene_id "ENSRNOG00000034084"; transcript_id "ENSRNOG00000034084_tx_2"; exon_id "4_85453387_85453728_-"; exonnum "4"; txlen "741";
4	ENSEMBL114_rn	exon	85453387	85453728	5.34748120741298	-	.	gene_id "ENSRNOG00000034084"; transcript_id "ENSRNOG00000034084_tx_3"; exon_id "4_85453387_85453728_-"; exonnum "4"; txlen "725";
4	ensembl	gene	85453387	85470224	0	-	.	gene_id "ENSRNOG00000034084"; gene_version "6"; gene_name "Ggct"; gene_source "ensembl"; gene_biotype "protein_coding";
4	ensembl	transcript	85453387	85470224	0	-	.	gene_id "ENSRNOG00000034084"; gene_version "6"; transcript_id "ENSRNOT00000043752"; transcript_version "6"; gene_name "Ggct"; gene_source "ensembl"; gene_biotype "protein_coding"; transcript_name "Ggct-201"; transcript_source "ensembl"; transcript_biotype "protein_coding"; tag "Ensembl_canonical";
4	ensembl	stop_codon	85453585	85453587	0	-	0	gene_id "ENSRNOG00000034084"; gene_version "6"; transcript_id "ENSRNOT00000043752"; transcript_version "6"; exon_number "6"; gene_name "Ggct"; gene_source "ensembl"; gene_biotype "protein_coding"; transcript_name "Ggct-201"; transcript_source "ensembl"; transcript_biotype "protein_coding"; tag "Ensembl_canonical";
4	ensembl	CDS	85453588	85453728	0	-	0	gene_id "ENSRNOG00000034084"; gene_version "6"; transcript_id "ENSRNOT00000043752"; transcript_version "6"; exon_number "6"; gene_name "Ggct"; gene_source "ensembl"; gene_biotype "protein_coding"; transcript_name "Ggct-201"; transcript_source "ensembl"; transcript_biotype "protein_coding"; protein_id "ENSRNOP00000049903"; protein_version "4"; tag "Ensembl_canonical";
4	ensembl	exon	85454620	85454755	0	-	.	gene_id "ENSRNOG00000034084"; gene_version "6"; transcript_id "ENSRNOT00000043752"; transcript_version "6"; exon_number "5"; gene_name "Ggct"; gene_source "ensembl"; gene_biotype "protein_coding"; transcript_name "Ggct-201"; transcript_source "ensembl"; transcript_biotype "protein_coding"; exon_id "ENSRNOE00000505866"; exon_version "1"; tag "Ensembl_canonical";
4	ensembl	CDS	85454620	85454755	0	-	1	gene_id "ENSRNOG00000034084"; gene_version "6"; transcript_id "ENSRNOT00000043752"; transcript_version "6"; exon_number "5"; gene_name "Ggct"; gene_source "ensembl"; gene_biotype "protein_coding"; transcript_name "Ggct-201"; transcript_source "ensembl"; transcript_biotype "protein_coding"; protein_id "ENSRNOP00000049903"; protein_version "4"; tag "Ensembl_canonical";
4	ENSEMBL114_rn	exon	85454620	85454755	9.02615403512064	-	.	gene_id "ENSRNOG00000034084"; transcript_id "ENSRNOG00000034084_tx_2"; exon_id "4_85454620_85454755_-"; exonnum "3"; txlen "741";
4	ENSEMBL114_rn	exon	85454620	85454755	5.34748120741298	-	.	gene_id "ENSRNOG00000034084"; transcript_id "ENSRNOG00000034084_tx_3"; exon_id "4_85454620_85454755_-"; exonnum "3"; txlen "725";
4	ensembl	exon	85456118	85456263	0	-	.	gene_id "ENSRNOG00000034084"; gene_version "6"; transcript_id "ENSRNOT00000043752"; transcript_version "6"; exon_number "4"; gene_name "Ggct"; gene_source "ensembl"; gene_biotype "protein_coding"; transcript_name "Ggct-201"; transcript_source "ensembl"; transcript_biotype "protein_coding"; exon_id "ENSRNOE00000494689"; exon_version "1"; tag "Ensembl_canonical";
4	ensembl	CDS	85456118	85456263	0	-	0	gene_id "ENSRNOG00000034084"; gene_version "6"; transcript_id "ENSRNOT00000043752"; transcript_version "6"; exon_number "4"; gene_name "Ggct"; gene_source "ensembl"; gene_biotype "protein_coding"; transcript_name "Ggct-201"; transcript_source "ensembl"; transcript_biotype "protein_coding"; protein_id "ENSRNOP00000049903"; protein_version "4"; tag "Ensembl_canonical";
4	ENSEMBL114_rn	exon	85456118	85456263	9.02615403512064	-	.	gene_id "ENSRNOG00000034084"; transcript_id "ENSRNOG00000034084_tx_2"; exon_id "4_85456118_85456263_-"; exonnum "2"; txlen "741";
4	ENSEMBL114_rn	exon	85456118	85456263	5.34748120741298	-	.	gene_id "ENSRNOG00000034084"; transcript_id "ENSRNOG00000034084_tx_3"; exon_id "4_85456118_85456263_-"; exonnum "2"; txlen "725";
4	sraer114_ss	exon	85459203	85459319	9.02615403512064	-	.	gene_id "ENSRNOG00000034084"; transcript_id "ENSRNOG00000034084_tx_2"; exon_id "4_85459203_85459319_-"; exonnum "1"; txlen "741";
4	sraer114_ss	exon	85459208	85459308	5.34748120741298	-	.	gene_id "ENSRNOG00000034084"; transcript_id "ENSRNOG00000034084_tx_3"; exon_id "4_85459208_85459308_-"; exonnum "1"; txlen "725";
4	ensembl	exon	85459333	85459495	0	-	.	gene_id "ENSRNOG00000034084"; gene_version "6"; transcript_id "ENSRNOT00000043752"; transcript_version "6"; exon_number "3"; gene_name "Ggct"; gene_source "ensembl"; gene_biotype "protein_coding"; transcript_name "Ggct-201"; transcript_source "ensembl"; transcript_biotype "protein_coding"; exon_id "ENSRNOE00000493329"; exon_version "4"; tag "Ensembl_canonical";
4	ensembl	CDS	85459333	85459495	0	-	1	gene_id "ENSRNOG00000034084"; gene_version "6"; transcript_id "ENSRNOT00000043752"; transcript_version "6"; exon_number "3"; gene_name "Ggct"; gene_source "ensembl"; gene_biotype "protein_coding"; transcript_name "Ggct-201"; transcript_source "ensembl"; transcript_biotype "protein_coding"; protein_id "ENSRNOP00000049903"; protein_version "4"; tag "Ensembl_canonical";
4	ensembl	CDS	85464156	85464163	0	-	0	gene_id "ENSRNOG00000034084"; gene_version "6"; transcript_id "ENSRNOT00000043752"; transcript_version "6"; exon_number "2"; gene_name "Ggct"; gene_source "ensembl"; gene_biotype "protein_coding"; transcript_name "Ggct-201"; transcript_source "ensembl"; transcript_biotype "protein_coding"; protein_id "ENSRNOP00000049903"; protein_version "4"; tag "Ensembl_canonical";
4	ensembl	exon	85464156	85464303	0	-	.	gene_id "ENSRNOG00000034084"; gene_version "6"; transcript_id "ENSRNOT00000043752"; transcript_version "6"; exon_number "2"; gene_name "Ggct"; gene_source "ensembl"; gene_biotype "protein_coding"; transcript_name "Ggct-201"; transcript_source "ensembl"; transcript_biotype "protein_coding"; exon_id "ENSRNOE00000808154"; exon_version "1"; tag "Ensembl_canonical";
4	ensembl	start_codon	85464161	85464163	0	-	0	gene_id "ENSRNOG00000034084"; gene_version "6"; transcript_id "ENSRNOT00000043752"; transcript_version "6"; exon_number "2"; gene_name "Ggct"; gene_source "ensembl"; gene_biotype "protein_coding"; transcript_name "Ggct-201"; transcript_source "ensembl"; transcript_biotype "protein_coding"; tag "Ensembl_canonical";
4	ensembl	five_prime_utr	85464164	85464303	0	-	.	gene_id "ENSRNOG00000034084"; gene_version "6"; transcript_id "ENSRNOT00000043752"; transcript_version "6"; gene_name "Ggct"; gene_source "ensembl"; gene_biotype "protein_coding"; transcript_name "Ggct-201"; transcript_source "ensembl"; transcript_biotype "protein_coding"; tag "Ensembl_canonical";
4	ensembl	exon	85469986	85470224	0	-	.	gene_id "ENSRNOG00000034084"; gene_version "6"; transcript_id "ENSRNOT00000043752"; transcript_version "6"; exon_number "1"; gene_name "Ggct"; gene_source "ensembl"; gene_biotype "protein_coding"; transcript_name "Ggct-201"; transcript_source "ensembl"; transcript_biotype "protein_coding"; exon_id "ENSRNOE00000760204"; exon_version "1"; tag "Ensembl_canonical";
4	ensembl	five_prime_utr	85469986	85470224	0	-	.	gene_id "ENSRNOG00000034084"; gene_version "6"; transcript_id "ENSRNOT00000043752"; transcript_version "6"; gene_name "Ggct"; gene_source "ensembl"; gene_biotype "protein_coding"; transcript_name "Ggct-201"; transcript_source "ensembl"; transcript_biotype "protein_coding"; tag "Ensembl_canonical";
4	sraer114_es	exon	85478216	85478309	0.00692702049982562	-	.	gene_id "sraer114_gene_57202"; transcript_id "sraer114_gene_57202_tx_1"; exon_id "4_85478216_85478309_-"; exonnum "5"; txlen "758";
4	sraer114_es	exon	85478216	85478309	0.00384834472212535	-	.	gene_id "sraer114_gene_57202"; transcript_id "sraer114_gene_57202_tx_2"; exon_id "4_85478216_85478309_-"; exonnum "4"; txlen "598";
4	sraer114_mid	exon	85478454	85478587	0.00692702049982562	-	.	gene_id "sraer114_gene_57202"; transcript_id "sraer114_gene_57202_tx_1"; exon_id "4_85478454_85478587_-"; exonnum "4"; txlen "758";
4	sraer114_mid	exon	85478454	85478587	0.00384834472212535	-	.	gene_id "sraer114_gene_57202"; transcript_id "sraer114_gene_57202_tx_2"; exon_id "4_85478454_85478587_-"; exonnum "3"; txlen "598";
4	sraer114_mid	exon	85478902	85479061	0.00692702049982562	-	.	gene_id "sraer114_gene_57202"; transcript_id "sraer114_gene_57202_tx_1"; exon_id "4_85478902_85479061_-"; exonnum "3"; txlen "758";
4	sraer114_mid	exon	85480157	85480313	0.00692702049982562	-	.	gene_id "sraer114_gene_57202"; transcript_id "sraer114_gene_57202_tx_1"; exon_id "4_85480157_85480313_-"; exonnum "2"; txlen "758";
4	sraer114_mid	exon	85480157	85480313	0.00384834472212535	-	.	gene_id "sraer114_gene_57202"; transcript_id "sraer114_gene_57202_tx_2"; exon_id "4_85480157_85480313_-"; exonnum "2"; txlen "598";
4	sraer114_ss	exon	85481448	85481660	0.00692702049982562	-	.	gene_id "sraer114_gene_57202"; transcript_id "sraer114_gene_57202_tx_1"; exon_id "4_85481448_85481660_-"; exonnum "1"; txlen "758";
4	sraer114_ss	exon	85481448	85481660	0.00384834472212535	-	.	gene_id "sraer114_gene_57202"; transcript_id "sraer114_gene_57202_tx_2"; exon_id "4_85481448_85481660_-"; exonnum "1"; txlen "598";
4	ensembl	three_prime_utr	85554268	85554443	0	-	.	gene_id "ENSRNOG00000011145"; gene_version "10"; transcript_id "ENSRNOT00000033672"; transcript_version "5"; gene_name "Crhr2"; gene_source "ensembl"; gene_biotype "protein_coding"; transcript_name "Crhr2-202"; transcript_source "ensembl"; transcript_biotype "protein_coding";
4	ensembl	three_prime_utr	85554268	85554443	0	-	.	gene_id "ENSRNOG00000011145"; gene_version "10"; transcript_id "ENSRNOT00000125716"; transcript_version "1"; gene_name "Crhr2"; gene_source "ensembl"; gene_biotype "protein_coding"; transcript_name "Crhr2-205"; transcript_source "ensembl"; transcript_biotype "protein_coding";
4	ensembl	three_prime_utr	85554268	85554443	0	-	.	gene_id "ENSRNOG00000011145"; gene_version "10"; transcript_id "ENSRNOT00000098668"; transcript_version "2"; gene_name "Crhr2"; gene_source "ensembl"; gene_biotype "protein_coding"; transcript_name "Crhr2-204"; transcript_source "ensembl"; transcript_biotype "protein_coding"; tag "Ensembl_canonical";
4	ensembl	exon	85554268	85554584	0	-	.	gene_id "ENSRNOG00000011145"; gene_version "10"; transcript_id "ENSRNOT00000033672"; transcript_version "5"; exon_number "12"; gene_name "Crhr2"; gene_source "ensembl"; gene_biotype "protein_coding"; transcript_name "Crhr2-202"; transcript_source "ensembl"; transcript_biotype "protein_coding"; exon_id "ENSRNOE00000467887"; exon_version "1";
4	ensembl	exon	85554268	85554584	0	-	.	gene_id "ENSRNOG00000011145"; gene_version "10"; transcript_id "ENSRNOT00000125716"; transcript_version "1"; exon_number "12"; gene_name "Crhr2"; gene_source "ensembl"; gene_biotype "protein_coding"; transcript_name "Crhr2-205"; transcript_source "ensembl"; transcript_biotype "protein_coding"; exon_id "ENSRNOE00000467887"; exon_version "1";
4	ensembl	exon	85554268	85554584	0	-	.	gene_id "ENSRNOG00000011145"; gene_version "10"; transcript_id "ENSRNOT00000098668"; transcript_version "2"; exon_number "13"; gene_name "Crhr2"; gene_source "ensembl"; gene_biotype "protein_coding"; transcript_name "Crhr2-204"; transcript_source "ensembl"; transcript_biotype "protein_coding"; exon_id "ENSRNOE00000467887"; exon_version "1"; tag "Ensembl_canonical";
4	ENSEMBL114_rn	exon	85554268	85554584	0.00457802044777985	-	.	gene_id "ENSRNOG00000011145"; transcript_id "ENSRNOG00000011145_tx_5"; exon_id "4_85554268_85554584_-"; exonnum "13"; txlen "1498";
4	ensembl	transcript	85554268	85581463	0	-	.	gene_id "ENSRNOG00000011145"; gene_version "10"; transcript_id "ENSRNOT00000033672"; transcript_version "5"; gene_name "Crhr2"; gene_source "ensembl"; gene_biotype "protein_coding"; transcript_name "Crhr2-202"; transcript_source "ensembl"; transcript_biotype "protein_coding";
4	ensembl	transcript	85554268	85596314	0	-	.	gene_id "ENSRNOG00000011145"; gene_version "10"; transcript_id "ENSRNOT00000125716"; transcript_version "1"; gene_name "Crhr2"; gene_source "ensembl"; gene_biotype "protein_coding"; transcript_name "Crhr2-205"; transcript_source "ensembl"; transcript_biotype "protein_coding";
4	ensembl	gene	85554268	85596318	0	-	.	gene_id "ENSRNOG00000011145"; gene_version "10"; gene_name "Crhr2"; gene_source "ensembl"; gene_biotype "protein_coding";
4	ensembl	transcript	85554268	85596318	0	-	.	gene_id "ENSRNOG00000011145"; gene_version "10"; transcript_id "ENSRNOT00000098668"; transcript_version "2"; gene_name "Crhr2"; gene_source "ensembl"; gene_biotype "protein_coding"; transcript_name "Crhr2-204"; transcript_source "ensembl"; transcript_biotype "protein_coding"; tag "Ensembl_canonical";
4	ensembl	stop_codon	85554444	85554446	0	-	0	gene_id "ENSRNOG00000011145"; gene_version "10"; transcript_id "ENSRNOT00000033672"; transcript_version "5"; exon_number "12"; gene_name "Crhr2"; gene_source "ensembl"; gene_biotype "protein_coding"; transcript_name "Crhr2-202"; transcript_source "ensembl"; transcript_biotype "protein_coding";
4	ensembl	stop_codon	85554444	85554446	0	-	0	gene_id "ENSRNOG00000011145"; gene_version "10"; transcript_id "ENSRNOT00000125716"; transcript_version "1"; exon_number "12"; gene_name "Crhr2"; gene_source "ensembl"; gene_biotype "protein_coding"; transcript_name "Crhr2-205"; transcript_source "ensembl"; transcript_biotype "protein_coding";
4	ensembl	stop_codon	85554444	85554446	0	-	0	gene_id "ENSRNOG00000011145"; gene_version "10"; transcript_id "ENSRNOT00000098668"; transcript_version "2"; exon_number "13"; gene_name "Crhr2"; gene_source "ensembl"; gene_biotype "protein_coding"; transcript_name "Crhr2-204"; transcript_source "ensembl"; transcript_biotype "protein_coding"; tag "Ensembl_canonical";
4	ensembl	CDS	85554447	85554584	0	-	0	gene_id "ENSRNOG00000011145"; gene_version "10"; transcript_id "ENSRNOT00000033672"; transcript_version "5"; exon_number "12"; gene_name "Crhr2"; gene_source "ensembl"; gene_biotype "protein_coding"; transcript_name "Crhr2-202"; transcript_source "ensembl"; transcript_biotype "protein_coding"; protein_id "ENSRNOP00000035712"; protein_version "2";
4	ensembl	CDS	85554447	85554584	0	-	0	gene_id "ENSRNOG00000011145"; gene_version "10"; transcript_id "ENSRNOT00000125716"; transcript_version "1"; exon_number "12"; gene_name "Crhr2"; gene_source "ensembl"; gene_biotype "protein_coding"; transcript_name "Crhr2-205"; transcript_source "ensembl"; transcript_biotype "protein_coding"; protein_id "ENSRNOP00000099309"; protein_version "1";
4	ensembl	CDS	85554447	85554584	0	-	0	gene_id "ENSRNOG00000011145"; gene_version "10"; transcript_id "ENSRNOT00000098668"; transcript_version "2"; exon_number "13"; gene_name "Crhr2"; gene_source "ensembl"; gene_biotype "protein_coding"; transcript_name "Crhr2-204"; transcript_source "ensembl"; transcript_biotype "protein_coding"; protein_id "ENSRNOP00000079784"; protein_version "1"; tag "Ensembl_canonical";
4	ensembl	stop_codon	85555076	85555078	0	-	0	gene_id "ENSRNOG00000011145"; gene_version "10"; transcript_id "ENSRNOT00000014925"; transcript_version "7"; exon_number "15"; gene_name "Crhr2"; gene_source "ensembl"; gene_biotype "protein_coding"; transcript_name "Crhr2-201"; transcript_source "ensembl"; transcript_biotype "protein_coding";
4	ensembl	exon	85555076	85555127	0	-	.	gene_id "ENSRNOG00000011145"; gene_version "10"; transcript_id "ENSRNOT00000014925"; transcript_version "7"; exon_number "15"; gene_name "Crhr2"; gene_source "ensembl"; gene_biotype "protein_coding"; transcript_name "Crhr2-201"; transcript_source "ensembl"; transcript_biotype "protein_coding"; exon_id "ENSRNOE00000606329"; exon_version "1";
4	ensembl	transcript	85555076	85596318	0	-	.	gene_id "ENSRNOG00000011145"; gene_version "10"; transcript_id "ENSRNOT00000014925"; transcript_version "7"; gene_name "Crhr2"; gene_source "ensembl"; gene_biotype "protein_coding"; transcript_name "Crhr2-201"; transcript_source "ensembl"; transcript_biotype "protein_coding";
4	ensembl	CDS	85555079	85555127	0	-	1	gene_id "ENSRNOG00000011145"; gene_version "10"; transcript_id "ENSRNOT00000014925"; transcript_version "7"; exon_number "15"; gene_name "Crhr2"; gene_source "ensembl"; gene_biotype "protein_coding"; transcript_name "Crhr2-201"; transcript_source "ensembl"; transcript_biotype "protein_coding"; protein_id "ENSRNOP00000014925"; protein_version "4";
4	ensembl	exon	85555129	85555184	0	-	.	gene_id "ENSRNOG00000011145"; gene_version "10"; transcript_id "ENSRNOT00000014925"; transcript_version "7"; exon_number "14"; gene_name "Crhr2"; gene_source "ensembl"; gene_biotype "protein_coding"; transcript_name "Crhr2-201"; transcript_source "ensembl"; transcript_biotype "protein_coding"; exon_id "ENSRNOE00000637395"; exon_version "1";
4	ensembl	CDS	85555129	85555184	0	-	0	gene_id "ENSRNOG00000011145"; gene_version "10"; transcript_id "ENSRNOT00000014925"; transcript_version "7"; exon_number "14"; gene_name "Crhr2"; gene_source "ensembl"; gene_biotype "protein_coding"; transcript_name "Crhr2-201"; transcript_source "ensembl"; transcript_biotype "protein_coding"; protein_id "ENSRNOP00000014925"; protein_version "4";
4	ensembl	exon	85555514	85555555	0	-	.	gene_id "ENSRNOG00000011145"; gene_version "10"; transcript_id "ENSRNOT00000033672"; transcript_version "5"; exon_number "11"; gene_name "Crhr2"; gene_source "ensembl"; gene_biotype "protein_coding"; transcript_name "Crhr2-202"; transcript_source "ensembl"; transcript_biotype "protein_coding"; exon_id "ENSRNOE00000489092"; exon_version "1";
4	ensembl	CDS	85555514	85555555	0	-	0	gene_id "ENSRNOG00000011145"; gene_version "10"; transcript_id "ENSRNOT00000033672"; transcript_version "5"; exon_number "11"; gene_name "Crhr2"; gene_source "ensembl"; gene_biotype "protein_coding"; transcript_name "Crhr2-202"; transcript_source "ensembl"; transcript_biotype "protein_coding"; protein_id "ENSRNOP00000035712"; protein_version "2";
4	ensembl	exon	85555514	85555555	0	-	.	gene_id "ENSRNOG00000011145"; gene_version "10"; transcript_id "ENSRNOT00000014925"; transcript_version "7"; exon_number "13"; gene_name "Crhr2"; gene_source "ensembl"; gene_biotype "protein_coding"; transcript_name "Crhr2-201"; transcript_source "ensembl"; transcript_biotype "protein_coding"; exon_id "ENSRNOE00000489092"; exon_version "1";
4	ensembl	CDS	85555514	85555555	0	-	0	gene_id "ENSRNOG00000011145"; gene_version "10"; transcript_id "ENSRNOT00000014925"; transcript_version "7"; exon_number "13"; gene_name "Crhr2"; gene_source "ensembl"; gene_biotype "protein_coding"; transcript_name "Crhr2-201"; transcript_source "ensembl"; transcript_biotype "protein_coding"; protein_id "ENSRNOP00000014925"; protein_version "4";
4	ensembl	exon	85555514	85555555	0	-	.	gene_id "ENSRNOG00000011145"; gene_version "10"; transcript_id "ENSRNOT00000125716"; transcript_version "1"; exon_number "11"; gene_name "Crhr2"; gene_source "ensembl"; gene_biotype "protein_coding"; transcript_name "Crhr2-205"; transcript_source "ensembl"; transcript_biotype "protein_coding"; exon_id "ENSRNOE00000489092"; exon_version "1";
4	ensembl	CDS	85555514	85555555	0	-	0	gene_id "ENSRNOG00000011145"; gene_version "10"; transcript_id "ENSRNOT00000125716"; transcript_version "1"; exon_number "11"; gene_name "Crhr2"; gene_source "ensembl"; gene_biotype "protein_coding"; transcript_name "Crhr2-205"; transcript_source "ensembl"; transcript_biotype "protein_coding"; protein_id "ENSRNOP00000099309"; protein_version "1";
4	ensembl	exon	85555514	85555555	0	-	.	gene_id "ENSRNOG00000011145"; gene_version "10"; transcript_id "ENSRNOT00000098668"; transcript_version "2"; exon_number "12"; gene_name "Crhr2"; gene_source "ensembl"; gene_biotype "protein_coding"; transcript_name "Crhr2-204"; transcript_source "ensembl"; transcript_biotype "protein_coding"; exon_id "ENSRNOE00000489092"; exon_version "1"; tag "Ensembl_canonical";
4	ensembl	CDS	85555514	85555555	0	-	0	gene_id "ENSRNOG00000011145"; gene_version "10"; transcript_id "ENSRNOT00000098668"; transcript_version "2"; exon_number "12"; gene_name "Crhr2"; gene_source "ensembl"; gene_biotype "protein_coding"; transcript_name "Crhr2-204"; transcript_source "ensembl"; transcript_biotype "protein_coding"; protein_id "ENSRNOP00000079784"; protein_version "1"; tag "Ensembl_canonical";
4	ENSEMBL114_rn	exon	85555514	85555555	0.00457802044777985	-	.	gene_id "ENSRNOG00000011145"; transcript_id "ENSRNOG00000011145_tx_5"; exon_id "4_85555514_85555555_-"; exonnum "12"; txlen "1498";
4	ensembl	exon	85555958	85556093	0	-	.	gene_id "ENSRNOG00000011145"; gene_version "10"; transcript_id "ENSRNOT00000033672"; transcript_version "5"; exon_number "10"; gene_name "Crhr2"; gene_source "ensembl"; gene_biotype "protein_coding"; transcript_name "Crhr2-202"; transcript_source "ensembl"; transcript_biotype "protein_coding"; exon_id "ENSRNOE00000488129"; exon_version "1";
4	ensembl	CDS	85555958	85556093	0	-	1	gene_id "ENSRNOG00000011145"; gene_version "10"; transcript_id "ENSRNOT00000033672"; transcript_version "5"; exon_number "10"; gene_name "Crhr2"; gene_source "ensembl"; gene_biotype "protein_coding"; transcript_name "Crhr2-202"; transcript_source "ensembl"; transcript_biotype "protein_coding"; protein_id "ENSRNOP00000035712"; protein_version "2";
4	ensembl	exon	85555958	85556093	0	-	.	gene_id "ENSRNOG00000011145"; gene_version "10"; transcript_id "ENSRNOT00000014925"; transcript_version "7"; exon_number "12"; gene_name "Crhr2"; gene_source "ensembl"; gene_biotype "protein_coding"; transcript_name "Crhr2-201"; transcript_source "ensembl"; transcript_biotype "protein_coding"; exon_id "ENSRNOE00000488129"; exon_version "1";
4	ensembl	CDS	85555958	85556093	0	-	1	gene_id "ENSRNOG00000011145"; gene_version "10"; transcript_id "ENSRNOT00000014925"; transcript_version "7"; exon_number "12"; gene_name "Crhr2"; gene_source "ensembl"; gene_biotype "protein_coding"; transcript_name "Crhr2-201"; transcript_source "ensembl"; transcript_biotype "protein_coding"; protein_id "ENSRNOP00000014925"; protein_version "4";
4	ensembl	exon	85555958	85556093	0	-	.	gene_id "ENSRNOG00000011145"; gene_version "10"; transcript_id "ENSRNOT00000125716"; transcript_version "1"; exon_number "10"; gene_name "Crhr2"; gene_source "ensembl"; gene_biotype "protein_coding"; transcript_name "Crhr2-205"; transcript_source "ensembl"; transcript_biotype "protein_coding"; exon_id "ENSRNOE00000488129"; exon_version "1";
4	ensembl	CDS	85555958	85556093	0	-	1	gene_id "ENSRNOG00000011145"; gene_version "10"; transcript_id "ENSRNOT00000125716"; transcript_version "1"; exon_number "10"; gene_name "Crhr2"; gene_source "ensembl"; gene_biotype "protein_coding"; transcript_name "Crhr2-205"; transcript_source "ensembl"; transcript_biotype "protein_coding"; protein_id "ENSRNOP00000099309"; protein_version "1";
4	ensembl	exon	85555958	85556093	0	-	.	gene_id "ENSRNOG00000011145"; gene_version "10"; transcript_id "ENSRNOT00000098668"; transcript_version "2"; exon_number "11"; gene_name "Crhr2"; gene_source "ensembl"; gene_biotype "protein_coding"; transcript_name "Crhr2-204"; transcript_source "ensembl"; transcript_biotype "protein_coding"; exon_id "ENSRNOE00000488129"; exon_version "1"; tag "Ensembl_canonical";
4	ensembl	CDS	85555958	85556093	0	-	1	gene_id "ENSRNOG00000011145"; gene_version "10"; transcript_id "ENSRNOT00000098668"; transcript_version "2"; exon_number "11"; gene_name "Crhr2"; gene_source "ensembl"; gene_biotype "protein_coding"; transcript_name "Crhr2-204"; transcript_source "ensembl"; transcript_biotype "protein_coding"; protein_id "ENSRNOP00000079784"; protein_version "1"; tag "Ensembl_canonical";
4	ENSEMBL114_rn	exon	85555958	85556093	0.00457802044777985	-	.	gene_id "ENSRNOG00000011145"; transcript_id "ENSRNOG00000011145_tx_5"; exon_id "4_85555958_85556093_-"; exonnum "11"; txlen "1498";
4	ensembl	exon	85556282	85556367	0	-	.	gene_id "ENSRNOG00000011145"; gene_version "10"; transcript_id "ENSRNOT00000033672"; transcript_version "5"; exon_number "9"; gene_name "Crhr2"; gene_source "ensembl"; gene_biotype "protein_coding"; transcript_name "Crhr2-202"; transcript_source "ensembl"; transcript_biotype "protein_coding"; exon_id "ENSRNOE00000466051"; exon_version "1";
4	ensembl	CDS	85556282	85556367	0	-	0	gene_id "ENSRNOG00000011145"; gene_version "10"; transcript_id "ENSRNOT00000033672"; transcript_version "5"; exon_number "9"; gene_name "Crhr2"; gene_source "ensembl"; gene_biotype "protein_coding"; transcript_name "Crhr2-202"; transcript_source "ensembl"; transcript_biotype "protein_coding"; protein_id "ENSRNOP00000035712"; protein_version "2";
4	ensembl	exon	85556282	85556367	0	-	.	gene_id "ENSRNOG00000011145"; gene_version "10"; transcript_id "ENSRNOT00000014925"; transcript_version "7"; exon_number "11"; gene_name "Crhr2"; gene_source "ensembl"; gene_biotype "protein_coding"; transcript_name "Crhr2-201"; transcript_source "ensembl"; transcript_biotype "protein_coding"; exon_id "ENSRNOE00000466051"; exon_version "1";
4	ensembl	CDS	85556282	85556367	0	-	0	gene_id "ENSRNOG00000011145"; gene_version "10"; transcript_id "ENSRNOT00000014925"; transcript_version "7"; exon_number "11"; gene_name "Crhr2"; gene_source "ensembl"; gene_biotype "protein_coding"; transcript_name "Crhr2-201"; transcript_source "ensembl"; transcript_biotype "protein_coding"; protein_id "ENSRNOP00000014925"; protein_version "4";
4	ensembl	exon	85556282	85556367	0	-	.	gene_id "ENSRNOG00000011145"; gene_version "10"; transcript_id "ENSRNOT00000125716"; transcript_version "1"; exon_number "9"; gene_name "Crhr2"; gene_source "ensembl"; gene_biotype "protein_coding"; transcript_name "Crhr2-205"; transcript_source "ensembl"; transcript_biotype "protein_coding"; exon_id "ENSRNOE00000466051"; exon_version "1";
4	ensembl	CDS	85556282	85556367	0	-	0	gene_id "ENSRNOG00000011145"; gene_version "10"; transcript_id "ENSRNOT00000125716"; transcript_version "1"; exon_number "9"; gene_name "Crhr2"; gene_source "ensembl"; gene_biotype "protein_coding"; transcript_name "Crhr2-205"; transcript_source "ensembl"; transcript_biotype "protein_coding"; protein_id "ENSRNOP00000099309"; protein_version "1";
4	ensembl	exon	85556282	85556367	0	-	.	gene_id "ENSRNOG00000011145"; gene_version "10"; transcript_id "ENSRNOT00000098668"; transcript_version "2"; exon_number "10"; gene_name "Crhr2"; gene_source "ensembl"; gene_biotype "protein_coding"; transcript_name "Crhr2-204"; transcript_source "ensembl"; transcript_biotype "protein_coding"; exon_id "ENSRNOE00000466051"; exon_version "1"; tag "Ensembl_canonical";
4	ensembl	CDS	85556282	85556367	0	-	0	gene_id "ENSRNOG00000011145"; gene_version "10"; transcript_id "ENSRNOT00000098668"; transcript_version "2"; exon_number "10"; gene_name "Crhr2"; gene_source "ensembl"; gene_biotype "protein_coding"; transcript_name "Crhr2-204"; transcript_source "ensembl"; transcript_biotype "protein_coding"; protein_id "ENSRNOP00000079784"; protein_version "1"; tag "Ensembl_canonical";
4	ENSEMBL114_rn	exon	85556282	85556367	0.00457802044777985	-	.	gene_id "ENSRNOG00000011145"; transcript_id "ENSRNOG00000011145_tx_5"; exon_id "4_85556282_85556367_-"; exonnum "10"; txlen "1498";
4	ensembl	exon	85562272	85562344	0	-	.	gene_id "ENSRNOG00000011145"; gene_version "10"; transcript_id "ENSRNOT00000033672"; transcript_version "5"; exon_number "8"; gene_name "Crhr2"; gene_source "ensembl"; gene_biotype "protein_coding"; transcript_name "Crhr2-202"; transcript_source "ensembl"; transcript_biotype "protein_coding"; exon_id "ENSRNOE00000483344"; exon_version "1";
4	ensembl	CDS	85562272	85562344	0	-	1	gene_id "ENSRNOG00000011145"; gene_version "10"; transcript_id "ENSRNOT00000033672"; transcript_version "5"; exon_number "8"; gene_name "Crhr2"; gene_source "ensembl"; gene_biotype "protein_coding"; transcript_name "Crhr2-202"; transcript_source "ensembl"; transcript_biotype "protein_coding"; protein_id "ENSRNOP00000035712"; protein_version "2";
4	ensembl	exon	85562272	85562344	0	-	.	gene_id "ENSRNOG00000011145"; gene_version "10"; transcript_id "ENSRNOT00000014925"; transcript_version "7"; exon_number "10"; gene_name "Crhr2"; gene_source "ensembl"; gene_biotype "protein_coding"; transcript_name "Crhr2-201"; transcript_source "ensembl"; transcript_biotype "protein_coding"; exon_id "ENSRNOE00000483344"; exon_version "1";
4	ensembl	CDS	85562272	85562344	0	-	1	gene_id "ENSRNOG00000011145"; gene_version "10"; transcript_id "ENSRNOT00000014925"; transcript_version "7"; exon_number "10"; gene_name "Crhr2"; gene_source "ensembl"; gene_biotype "protein_coding"; transcript_name "Crhr2-201"; transcript_source "ensembl"; transcript_biotype "protein_coding"; protein_id "ENSRNOP00000014925"; protein_version "4";
4	ensembl	exon	85562272	85562344	0	-	.	gene_id "ENSRNOG00000011145"; gene_version "10"; transcript_id "ENSRNOT00000125716"; transcript_version "1"; exon_number "8"; gene_name "Crhr2"; gene_source "ensembl"; gene_biotype "protein_coding"; transcript_name "Crhr2-205"; transcript_source "ensembl"; transcript_biotype "protein_coding"; exon_id "ENSRNOE00000483344"; exon_version "1";
4	ensembl	CDS	85562272	85562344	0	-	1	gene_id "ENSRNOG00000011145"; gene_version "10"; transcript_id "ENSRNOT00000125716"; transcript_version "1"; exon_number "8"; gene_name "Crhr2"; gene_source "ensembl"; gene_biotype "protein_coding"; transcript_name "Crhr2-205"; transcript_source "ensembl"; transcript_biotype "protein_coding"; protein_id "ENSRNOP00000099309"; protein_version "1";
4	ensembl	exon	85562272	85562344	0	-	.	gene_id "ENSRNOG00000011145"; gene_version "10"; transcript_id "ENSRNOT00000098668"; transcript_version "2"; exon_number "9"; gene_name "Crhr2"; gene_source "ensembl"; gene_biotype "protein_coding"; transcript_name "Crhr2-204"; transcript_source "ensembl"; transcript_biotype "protein_coding"; exon_id "ENSRNOE00000483344"; exon_version "1"; tag "Ensembl_canonical";
4	ensembl	CDS	85562272	85562344	0	-	1	gene_id "ENSRNOG00000011145"; gene_version "10"; transcript_id "ENSRNOT00000098668"; transcript_version "2"; exon_number "9"; gene_name "Crhr2"; gene_source "ensembl"; gene_biotype "protein_coding"; transcript_name "Crhr2-204"; transcript_source "ensembl"; transcript_biotype "protein_coding"; protein_id "ENSRNOP00000079784"; protein_version "1"; tag "Ensembl_canonical";
4	ENSEMBL114_rn	exon	85562272	85562344	0.00457802044777985	-	.	gene_id "ENSRNOG00000011145"; transcript_id "ENSRNOG00000011145_tx_5"; exon_id "4_85562272_85562344_-"; exonnum "9"; txlen "1498";
4	ensembl	exon	85563129	85563189	0	-	.	gene_id "ENSRNOG00000011145"; gene_version "10"; transcript_id "ENSRNOT00000033672"; transcript_version "5"; exon_number "7"; gene_name "Crhr2"; gene_source "ensembl"; gene_biotype "protein_coding"; transcript_name "Crhr2-202"; transcript_source "ensembl"; transcript_biotype "protein_coding"; exon_id "ENSRNOE00000480410"; exon_version "1";
4	ensembl	CDS	85563129	85563189	0	-	2	gene_id "ENSRNOG00000011145"; gene_version "10"; transcript_id "ENSRNOT00000033672"; transcript_version "5"; exon_number "7"; gene_name "Crhr2"; gene_source "ensembl"; gene_biotype "protein_coding"; transcript_name "Crhr2-202"; transcript_source "ensembl"; transcript_biotype "protein_coding"; protein_id "ENSRNOP00000035712"; protein_version "2";
4	ensembl	exon	85563129	85563189	0	-	.	gene_id "ENSRNOG00000011145"; gene_version "10"; transcript_id "ENSRNOT00000014925"; transcript_version "7"; exon_number "9"; gene_name "Crhr2"; gene_source "ensembl"; gene_biotype "protein_coding"; transcript_name "Crhr2-201"; transcript_source "ensembl"; transcript_biotype "protein_coding"; exon_id "ENSRNOE00000480410"; exon_version "1";
4	ensembl	CDS	85563129	85563189	0	-	2	gene_id "ENSRNOG00000011145"; gene_version "10"; transcript_id "ENSRNOT00000014925"; transcript_version "7"; exon_number "9"; gene_name "Crhr2"; gene_source "ensembl"; gene_biotype "protein_coding"; transcript_name "Crhr2-201"; transcript_source "ensembl"; transcript_biotype "protein_coding"; protein_id "ENSRNOP00000014925"; protein_version "4";
4	ensembl	exon	85563129	85563189	0	-	.	gene_id "ENSRNOG00000011145"; gene_version "10"; transcript_id "ENSRNOT00000098668"; transcript_version "2"; exon_number "8"; gene_name "Crhr2"; gene_source "ensembl"; gene_biotype "protein_coding"; transcript_name "Crhr2-204"; transcript_source "ensembl"; transcript_biotype "protein_coding"; exon_id "ENSRNOE00000480410"; exon_version "1"; tag "Ensembl_canonical";
4	ensembl	CDS	85563129	85563189	0	-	2	gene_id "ENSRNOG00000011145"; gene_version "10"; transcript_id "ENSRNOT00000098668"; transcript_version "2"; exon_number "8"; gene_name "Crhr2"; gene_source "ensembl"; gene_biotype "protein_coding"; transcript_name "Crhr2-204"; transcript_source "ensembl"; transcript_biotype "protein_coding"; protein_id "ENSRNOP00000079784"; protein_version "1"; tag "Ensembl_canonical";
4	ENSEMBL114_rn	exon	85563129	85563189	0.00457802044777985	-	.	gene_id "ENSRNOG00000011145"; transcript_id "ENSRNOG00000011145_tx_5"; exon_id "4_85563129_85563189_-"; exonnum "8"; txlen "1498";
4	ensembl	exon	85563675	85563828	0	-	.	gene_id "ENSRNOG00000011145"; gene_version "10"; transcript_id "ENSRNOT00000033672"; transcript_version "5"; exon_number "6"; gene_name "Crhr2"; gene_source "ensembl"; gene_biotype "protein_coding"; transcript_name "Crhr2-202"; transcript_source "ensembl"; transcript_biotype "protein_coding"; exon_id "ENSRNOE00000495285"; exon_version "1";
4	ensembl	CDS	85563675	85563828	0	-	0	gene_id "ENSRNOG00000011145"; gene_version "10"; transcript_id "ENSRNOT00000033672"; transcript_version "5"; exon_number "6"; gene_name "Crhr2"; gene_source "ensembl"; gene_biotype "protein_coding"; transcript_name "Crhr2-202"; transcript_source "ensembl"; transcript_biotype "protein_coding"; protein_id "ENSRNOP00000035712"; protein_version "2";
4	ensembl	exon	85563675	85563828	0	-	.	gene_id "ENSRNOG00000011145"; gene_version "10"; transcript_id "ENSRNOT00000014925"; transcript_version "7"; exon_number "8"; gene_name "Crhr2"; gene_source "ensembl"; gene_biotype "protein_coding"; transcript_name "Crhr2-201"; transcript_source "ensembl"; transcript_biotype "protein_coding"; exon_id "ENSRNOE00000495285"; exon_version "1";
4	ensembl	CDS	85563675	85563828	0	-	0	gene_id "ENSRNOG00000011145"; gene_version "10"; transcript_id "ENSRNOT00000014925"; transcript_version "7"; exon_number "8"; gene_name "Crhr2"; gene_source "ensembl"; gene_biotype "protein_coding"; transcript_name "Crhr2-201"; transcript_source "ensembl"; transcript_biotype "protein_coding"; protein_id "ENSRNOP00000014925"; protein_version "4";
4	ensembl	exon	85563675	85563828	0	-	.	gene_id "ENSRNOG00000011145"; gene_version "10"; transcript_id "ENSRNOT00000098668"; transcript_version "2"; exon_number "7"; gene_name "Crhr2"; gene_source "ensembl"; gene_biotype "protein_coding"; transcript_name "Crhr2-204"; transcript_source "ensembl"; transcript_biotype "protein_coding"; exon_id "ENSRNOE00000495285"; exon_version "1"; tag "Ensembl_canonical";
4	ensembl	CDS	85563675	85563828	0	-	0	gene_id "ENSRNOG00000011145"; gene_version "10"; transcript_id "ENSRNOT00000098668"; transcript_version "2"; exon_number "7"; gene_name "Crhr2"; gene_source "ensembl"; gene_biotype "protein_coding"; transcript_name "Crhr2-204"; transcript_source "ensembl"; transcript_biotype "protein_coding"; protein_id "ENSRNOP00000079784"; protein_version "1"; tag "Ensembl_canonical";
4	ENSEMBL114_rn	exon	85563675	85563828	0.00457802044777985	-	.	gene_id "ENSRNOG00000011145"; transcript_id "ENSRNOG00000011145_tx_5"; exon_id "4_85563675_85563828_-"; exonnum "7"; txlen "1498";
4	ensembl	exon	85563677	85563828	0	-	.	gene_id "ENSRNOG00000011145"; gene_version "10"; transcript_id "ENSRNOT00000125716"; transcript_version "1"; exon_number "7"; gene_name "Crhr2"; gene_source "ensembl"; gene_biotype "protein_coding"; transcript_name "Crhr2-205"; transcript_source "ensembl"; transcript_biotype "protein_coding"; exon_id "ENSRNOE00000751529"; exon_version "1";
4	ensembl	CDS	85563677	85563828	0	-	0	gene_id "ENSRNOG00000011145"; gene_version "10"; transcript_id "ENSRNOT00000125716"; transcript_version "1"; exon_number "7"; gene_name "Crhr2"; gene_source "ensembl"; gene_biotype "protein_coding"; transcript_name "Crhr2-205"; transcript_source "ensembl"; transcript_biotype "protein_coding"; protein_id "ENSRNOP00000099309"; protein_version "1";
4	ensembl	exon	85565958	85565959	0	-	.	gene_id "ENSRNOG00000011145"; gene_version "10"; transcript_id "ENSRNOT00000014925"; transcript_version "7"; exon_number "7"; gene_name "Crhr2"; gene_source "ensembl"; gene_biotype "protein_coding"; transcript_name "Crhr2-201"; transcript_source "ensembl"; transcript_biotype "protein_coding"; exon_id "ENSRNOE00000804465"; exon_version "1";
4	ensembl	CDS	85565958	85565959	0	-	2	gene_id "ENSRNOG00000011145"; gene_version "10"; transcript_id "ENSRNOT00000014925"; transcript_version "7"; exon_number "7"; gene_name "Crhr2"; gene_source "ensembl"; gene_biotype "protein_coding"; transcript_name "Crhr2-201"; transcript_source "ensembl"; transcript_biotype "protein_coding"; protein_id "ENSRNOP00000014925"; protein_version "4";
4	ensembl	three_prime_utr	85565962	85565971	0	-	.	gene_id "ENSRNOG00000011145"; gene_version "10"; transcript_id "ENSRNOT00000089492"; transcript_version "3"; gene_name "Crhr2"; gene_source "ensembl"; gene_biotype "protein_coding"; transcript_name "Crhr2-203"; transcript_source "ensembl"; transcript_biotype "protein_coding";
4	ensembl	exon	85565962	85566079	0	-	.	gene_id "ENSRNOG00000011145"; gene_version "10"; transcript_id "ENSRNOT00000089492"; transcript_version "3"; exon_number "4"; gene_name "Crhr2"; gene_source "ensembl"; gene_biotype "protein_coding"; transcript_name "Crhr2-203"; transcript_source "ensembl"; transcript_biotype "protein_coding"; exon_id "ENSRNOE00000543522"; exon_version "2";
4	ensembl	exon	85565962	85566079	0	-	.	gene_id "ENSRNOG00000011145"; gene_version "10"; transcript_id "ENSRNOT00000033672"; transcript_version "5"; exon_number "5"; gene_name "Crhr2"; gene_source "ensembl"; gene_biotype "protein_coding"; transcript_name "Crhr2-202"; transcript_source "ensembl"; transcript_biotype "protein_coding"; exon_id "ENSRNOE00000464215"; exon_version "1";
4	ensembl	CDS	85565962	85566079	0	-	1	gene_id "ENSRNOG00000011145"; gene_version "10"; transcript_id "ENSRNOT00000033672"; transcript_version "5"; exon_number "5"; gene_name "Crhr2"; gene_source "ensembl"; gene_biotype "protein_coding"; transcript_name "Crhr2-202"; transcript_source "ensembl"; transcript_biotype "protein_coding"; protein_id "ENSRNOP00000035712"; protein_version "2";
4	ensembl	exon	85565962	85566079	0	-	.	gene_id "ENSRNOG00000011145"; gene_version "10"; transcript_id "ENSRNOT00000125716"; transcript_version "1"; exon_number "6"; gene_name "Crhr2"; gene_source "ensembl"; gene_biotype "protein_coding"; transcript_name "Crhr2-205"; transcript_source "ensembl"; transcript_biotype "protein_coding"; exon_id "ENSRNOE00000464215"; exon_version "1";
4	ensembl	CDS	85565962	85566079	0	-	1	gene_id "ENSRNOG00000011145"; gene_version "10"; transcript_id "ENSRNOT00000125716"; transcript_version "1"; exon_number "6"; gene_name "Crhr2"; gene_source "ensembl"; gene_biotype "protein_coding"; transcript_name "Crhr2-205"; transcript_source "ensembl"; transcript_biotype "protein_coding"; protein_id "ENSRNOP00000099309"; protein_version "1";
4	ensembl	exon	85565962	85566079	0	-	.	gene_id "ENSRNOG00000011145"; gene_version "10"; transcript_id "ENSRNOT00000098668"; transcript_version "2"; exon_number "6"; gene_name "Crhr2"; gene_source "ensembl"; gene_biotype "protein_coding"; transcript_name "Crhr2-204"; transcript_source "ensembl"; transcript_biotype "protein_coding"; exon_id "ENSRNOE00000464215"; exon_version "1"; tag "Ensembl_canonical";
4	ensembl	CDS	85565962	85566079	0	-	1	gene_id "ENSRNOG00000011145"; gene_version "10"; transcript_id "ENSRNOT00000098668"; transcript_version "2"; exon_number "6"; gene_name "Crhr2"; gene_source "ensembl"; gene_biotype "protein_coding"; transcript_name "Crhr2-204"; transcript_source "ensembl"; transcript_biotype "protein_coding"; protein_id "ENSRNOP00000079784"; protein_version "1"; tag "Ensembl_canonical";
4	ENSEMBL114_rn	exon	85565962	85566079	0.00457802044777985	-	.	gene_id "ENSRNOG00000011145"; transcript_id "ENSRNOG00000011145_tx_5"; exon_id "4_85565962_85566079_-"; exonnum "6"; txlen "1498";
4	ensembl	transcript	85565962	85581463	0	-	.	gene_id "ENSRNOG00000011145"; gene_version "10"; transcript_id "ENSRNOT00000089492"; transcript_version "3"; gene_name "Crhr2"; gene_source "ensembl"; gene_biotype "protein_coding"; transcript_name "Crhr2-203"; transcript_source "ensembl"; transcript_biotype "protein_coding";
4	ensembl	exon	85565964	85566079	0	-	.	gene_id "ENSRNOG00000011145"; gene_version "10"; transcript_id "ENSRNOT00000014925"; transcript_version "7"; exon_number "6"; gene_name "Crhr2"; gene_source "ensembl"; gene_biotype "protein_coding"; transcript_name "Crhr2-201"; transcript_source "ensembl"; transcript_biotype "protein_coding"; exon_id "ENSRNOE00000640350"; exon_version "1";
4	ensembl	CDS	85565964	85566079	0	-	1	gene_id "ENSRNOG00000011145"; gene_version "10"; transcript_id "ENSRNOT00000014925"; transcript_version "7"; exon_number "6"; gene_name "Crhr2"; gene_source "ensembl"; gene_biotype "protein_coding"; transcript_name "Crhr2-201"; transcript_source "ensembl"; transcript_biotype "protein_coding"; protein_id "ENSRNOP00000014925"; protein_version "4";
4	ensembl	stop_codon	85565972	85565974	0	-	0	gene_id "ENSRNOG00000011145"; gene_version "10"; transcript_id "ENSRNOT00000089492"; transcript_version "3"; exon_number "4"; gene_name "Crhr2"; gene_source "ensembl"; gene_biotype "protein_coding"; transcript_name "Crhr2-203"; transcript_source "ensembl"; transcript_biotype "protein_coding";
4	ensembl	CDS	85565975	85566079	0	-	0	gene_id "ENSRNOG00000011145"; gene_version "10"; transcript_id "ENSRNOT00000089492"; transcript_version "3"; exon_number "4"; gene_name "Crhr2"; gene_source "ensembl"; gene_biotype "protein_coding"; transcript_name "Crhr2-203"; transcript_source "ensembl"; transcript_biotype "protein_coding"; protein_id "ENSRNOP00000075129"; protein_version "1";
4	ensembl	exon	85566380	85566489	0	-	.	gene_id "ENSRNOG00000011145"; gene_version "10"; transcript_id "ENSRNOT00000033672"; transcript_version "5"; exon_number "4"; gene_name "Crhr2"; gene_source "ensembl"; gene_biotype "protein_coding"; transcript_name "Crhr2-202"; transcript_source "ensembl"; transcript_biotype "protein_coding"; exon_id "ENSRNOE00000105019"; exon_version "1";
4	ensembl	CDS	85566380	85566489	0	-	0	gene_id "ENSRNOG00000011145"; gene_version "10"; transcript_id "ENSRNOT00000033672"; transcript_version "5"; exon_number "4"; gene_name "Crhr2"; gene_source "ensembl"; gene_biotype "protein_coding"; transcript_name "Crhr2-202"; transcript_source "ensembl"; transcript_biotype "protein_coding"; protein_id "ENSRNOP00000035712"; protein_version "2";
4	ensembl	exon	85566380	85566489	0	-	.	gene_id "ENSRNOG00000011145"; gene_version "10"; transcript_id "ENSRNOT00000014925"; transcript_version "7"; exon_number "5"; gene_name "Crhr2"; gene_source "ensembl"; gene_biotype "protein_coding"; transcript_name "Crhr2-201"; transcript_source "ensembl"; transcript_biotype "protein_coding"; exon_id "ENSRNOE00000105019"; exon_version "1";
4	ensembl	CDS	85566380	85566489	0	-	0	gene_id "ENSRNOG00000011145"; gene_version "10"; transcript_id "ENSRNOT00000014925"; transcript_version "7"; exon_number "5"; gene_name "Crhr2"; gene_source "ensembl"; gene_biotype "protein_coding"; transcript_name "Crhr2-201"; transcript_source "ensembl"; transcript_biotype "protein_coding"; protein_id "ENSRNOP00000014925"; protein_version "4";
4	ensembl	exon	85566380	85566489	0	-	.	gene_id "ENSRNOG00000011145"; gene_version "10"; transcript_id "ENSRNOT00000125716"; transcript_version "1"; exon_number "5"; gene_name "Crhr2"; gene_source "ensembl"; gene_biotype "protein_coding"; transcript_name "Crhr2-205"; transcript_source "ensembl"; transcript_biotype "protein_coding"; exon_id "ENSRNOE00000105019"; exon_version "1";
4	ensembl	CDS	85566380	85566489	0	-	0	gene_id "ENSRNOG00000011145"; gene_version "10"; transcript_id "ENSRNOT00000125716"; transcript_version "1"; exon_number "5"; gene_name "Crhr2"; gene_source "ensembl"; gene_biotype "protein_coding"; transcript_name "Crhr2-205"; transcript_source "ensembl"; transcript_biotype "protein_coding"; protein_id "ENSRNOP00000099309"; protein_version "1";
4	ensembl	exon	85566380	85566489	0	-	.	gene_id "ENSRNOG00000011145"; gene_version "10"; transcript_id "ENSRNOT00000098668"; transcript_version "2"; exon_number "5"; gene_name "Crhr2"; gene_source "ensembl"; gene_biotype "protein_coding"; transcript_name "Crhr2-204"; transcript_source "ensembl"; transcript_biotype "protein_coding"; exon_id "ENSRNOE00000105019"; exon_version "1"; tag "Ensembl_canonical";
4	ensembl	CDS	85566380	85566489	0	-	0	gene_id "ENSRNOG00000011145"; gene_version "10"; transcript_id "ENSRNOT00000098668"; transcript_version "2"; exon_number "5"; gene_name "Crhr2"; gene_source "ensembl"; gene_biotype "protein_coding"; transcript_name "Crhr2-204"; transcript_source "ensembl"; transcript_biotype "protein_coding"; protein_id "ENSRNOP00000079784"; protein_version "1"; tag "Ensembl_canonical";
4	ENSEMBL114_rn	exon	85566380	85566489	0.00457802044777985	-	.	gene_id "ENSRNOG00000011145"; transcript_id "ENSRNOG00000011145_tx_5"; exon_id "4_85566380_85566489_-"; exonnum "5"; txlen "1498";
4	ensembl	exon	85567994	85568079	0	-	.	gene_id "ENSRNOG00000011145"; gene_version "10"; transcript_id "ENSRNOT00000089492"; transcript_version "3"; exon_number "3"; gene_name "Crhr2"; gene_source "ensembl"; gene_biotype "protein_coding"; transcript_name "Crhr2-203"; transcript_source "ensembl"; transcript_biotype "protein_coding"; exon_id "ENSRNOE00000104951"; exon_version "1";
4	ensembl	CDS	85567994	85568079	0	-	2	gene_id "ENSRNOG00000011145"; gene_version "10"; transcript_id "ENSRNOT00000089492"; transcript_version "3"; exon_number "3"; gene_name "Crhr2"; gene_source "ensembl"; gene_biotype "protein_coding"; transcript_name "Crhr2-203"; transcript_source "ensembl"; transcript_biotype "protein_coding"; protein_id "ENSRNOP00000075129"; protein_version "1";
4	ensembl	exon	85567994	85568079	0	-	.	gene_id "ENSRNOG00000011145"; gene_version "10"; transcript_id "ENSRNOT00000033672"; transcript_version "5"; exon_number "3"; gene_name "Crhr2"; gene_source "ensembl"; gene_biotype "protein_coding"; transcript_name "Crhr2-202"; transcript_source "ensembl"; transcript_biotype "protein_coding"; exon_id "ENSRNOE00000104951"; exon_version "1";
4	ensembl	CDS	85567994	85568079	0	-	2	gene_id "ENSRNOG00000011145"; gene_version "10"; transcript_id "ENSRNOT00000033672"; transcript_version "5"; exon_number "3"; gene_name "Crhr2"; gene_source "ensembl"; gene_biotype "protein_coding"; transcript_name "Crhr2-202"; transcript_source "ensembl"; transcript_biotype "protein_coding"; protein_id "ENSRNOP00000035712"; protein_version "2";
4	ensembl	exon	85567994	85568079	0	-	.	gene_id "ENSRNOG00000011145"; gene_version "10"; transcript_id "ENSRNOT00000014925"; transcript_version "7"; exon_number "4"; gene_name "Crhr2"; gene_source "ensembl"; gene_biotype "protein_coding"; transcript_name "Crhr2-201"; transcript_source "ensembl"; transcript_biotype "protein_coding"; exon_id "ENSRNOE00000104951"; exon_version "1";
4	ensembl	CDS	85567994	85568079	0	-	2	gene_id "ENSRNOG00000011145"; gene_version "10"; transcript_id "ENSRNOT00000014925"; transcript_version "7"; exon_number "4"; gene_name "Crhr2"; gene_source "ensembl"; gene_biotype "protein_coding"; transcript_name "Crhr2-201"; transcript_source "ensembl"; transcript_biotype "protein_coding"; protein_id "ENSRNOP00000014925"; protein_version "4";
4	ensembl	exon	85567994	85568079	0	-	.	gene_id "ENSRNOG00000011145"; gene_version "10"; transcript_id "ENSRNOT00000125716"; transcript_version "1"; exon_number "4"; gene_name "Crhr2"; gene_source "ensembl"; gene_biotype "protein_coding"; transcript_name "Crhr2-205"; transcript_source "ensembl"; transcript_biotype "protein_coding"; exon_id "ENSRNOE00000104951"; exon_version "1";
4	ensembl	CDS	85567994	85568079	0	-	2	gene_id "ENSRNOG00000011145"; gene_version "10"; transcript_id "ENSRNOT00000125716"; transcript_version "1"; exon_number "4"; gene_name "Crhr2"; gene_source "ensembl"; gene_biotype "protein_coding"; transcript_name "Crhr2-205"; transcript_source "ensembl"; transcript_biotype "protein_coding"; protein_id "ENSRNOP00000099309"; protein_version "1";
4	ensembl	exon	85567994	85568079	0	-	.	gene_id "ENSRNOG00000011145"; gene_version "10"; transcript_id "ENSRNOT00000098668"; transcript_version "2"; exon_number "4"; gene_name "Crhr2"; gene_source "ensembl"; gene_biotype "protein_coding"; transcript_name "Crhr2-204"; transcript_source "ensembl"; transcript_biotype "protein_coding"; exon_id "ENSRNOE00000104951"; exon_version "1"; tag "Ensembl_canonical";
4	ensembl	CDS	85567994	85568079	0	-	2	gene_id "ENSRNOG00000011145"; gene_version "10"; transcript_id "ENSRNOT00000098668"; transcript_version "2"; exon_number "4"; gene_name "Crhr2"; gene_source "ensembl"; gene_biotype "protein_coding"; transcript_name "Crhr2-204"; transcript_source "ensembl"; transcript_biotype "protein_coding"; protein_id "ENSRNOP00000079784"; protein_version "1"; tag "Ensembl_canonical";
4	ENSEMBL114_rn	exon	85567994	85568079	0.00457802044777985	-	.	gene_id "ENSRNOG00000011145"; transcript_id "ENSRNOG00000011145_tx_5"; exon_id "4_85567994_85568079_-"; exonnum "4"; txlen "1498";
4	ensembl	exon	85580890	85581015	0	-	.	gene_id "ENSRNOG00000011145"; gene_version "10"; transcript_id "ENSRNOT00000089492"; transcript_version "3"; exon_number "2"; gene_name "Crhr2"; gene_source "ensembl"; gene_biotype "protein_coding"; transcript_name "Crhr2-203"; transcript_source "ensembl"; transcript_biotype "protein_coding"; exon_id "ENSRNOE00000104906"; exon_version "1";
4	ensembl	CDS	85580890	85581015	0	-	2	gene_id "ENSRNOG00000011145"; gene_version "10"; transcript_id "ENSRNOT00000089492"; transcript_version "3"; exon_number "2"; gene_name "Crhr2"; gene_source "ensembl"; gene_biotype "protein_coding"; transcript_name "Crhr2-203"; transcript_source "ensembl"; transcript_biotype "protein_coding"; protein_id "ENSRNOP00000075129"; protein_version "1";
4	ensembl	exon	85580890	85581015	0	-	.	gene_id "ENSRNOG00000011145"; gene_version "10"; transcript_id "ENSRNOT00000033672"; transcript_version "5"; exon_number "2"; gene_name "Crhr2"; gene_source "ensembl"; gene_biotype "protein_coding"; transcript_name "Crhr2-202"; transcript_source "ensembl"; transcript_biotype "protein_coding"; exon_id "ENSRNOE00000104906"; exon_version "1";
4	ensembl	CDS	85580890	85581015	0	-	2	gene_id "ENSRNOG00000011145"; gene_version "10"; transcript_id "ENSRNOT00000033672"; transcript_version "5"; exon_number "2"; gene_name "Crhr2"; gene_source "ensembl"; gene_biotype "protein_coding"; transcript_name "Crhr2-202"; transcript_source "ensembl"; transcript_biotype "protein_coding"; protein_id "ENSRNOP00000035712"; protein_version "2";
4	ensembl	exon	85580890	85581015	0	-	.	gene_id "ENSRNOG00000011145"; gene_version "10"; transcript_id "ENSRNOT00000014925"; transcript_version "7"; exon_number "3"; gene_name "Crhr2"; gene_source "ensembl"; gene_biotype "protein_coding"; transcript_name "Crhr2-201"; transcript_source "ensembl"; transcript_biotype "protein_coding"; exon_id "ENSRNOE00000104906"; exon_version "1";
4	ensembl	CDS	85580890	85581015	0	-	2	gene_id "ENSRNOG00000011145"; gene_version "10"; transcript_id "ENSRNOT00000014925"; transcript_version "7"; exon_number "3"; gene_name "Crhr2"; gene_source "ensembl"; gene_biotype "protein_coding"; transcript_name "Crhr2-201"; transcript_source "ensembl"; transcript_biotype "protein_coding"; protein_id "ENSRNOP00000014925"; protein_version "4";
4	ensembl	exon	85580890	85581015	0	-	.	gene_id "ENSRNOG00000011145"; gene_version "10"; transcript_id "ENSRNOT00000125716"; transcript_version "1"; exon_number "3"; gene_name "Crhr2"; gene_source "ensembl"; gene_biotype "protein_coding"; transcript_name "Crhr2-205"; transcript_source "ensembl"; transcript_biotype "protein_coding"; exon_id "ENSRNOE00000104906"; exon_version "1";
4	ensembl	CDS	85580890	85581015	0	-	2	gene_id "ENSRNOG00000011145"; gene_version "10"; transcript_id "ENSRNOT00000125716"; transcript_version "1"; exon_number "3"; gene_name "Crhr2"; gene_source "ensembl"; gene_biotype "protein_coding"; transcript_name "Crhr2-205"; transcript_source "ensembl"; transcript_biotype "protein_coding"; protein_id "ENSRNOP00000099309"; protein_version "1";
4	ensembl	exon	85580890	85581015	0	-	.	gene_id "ENSRNOG00000011145"; gene_version "10"; transcript_id "ENSRNOT00000098668"; transcript_version "2"; exon_number "3"; gene_name "Crhr2"; gene_source "ensembl"; gene_biotype "protein_coding"; transcript_name "Crhr2-204"; transcript_source "ensembl"; transcript_biotype "protein_coding"; exon_id "ENSRNOE00000104906"; exon_version "1"; tag "Ensembl_canonical";
4	ensembl	CDS	85580890	85581015	0	-	2	gene_id "ENSRNOG00000011145"; gene_version "10"; transcript_id "ENSRNOT00000098668"; transcript_version "2"; exon_number "3"; gene_name "Crhr2"; gene_source "ensembl"; gene_biotype "protein_coding"; transcript_name "Crhr2-204"; transcript_source "ensembl"; transcript_biotype "protein_coding"; protein_id "ENSRNOP00000079784"; protein_version "1"; tag "Ensembl_canonical";
4	ENSEMBL114_rn	exon	85580890	85581015	0.00457802044777985	-	.	gene_id "ENSRNOG00000011145"; transcript_id "ENSRNOG00000011145_tx_5"; exon_id "4_85580890_85581015_-"; exonnum "3"; txlen "1498";
4	ensembl	CDS	85581146	85581248	0	-	0	gene_id "ENSRNOG00000011145"; gene_version "10"; transcript_id "ENSRNOT00000089492"; transcript_version "3"; exon_number "1"; gene_name "Crhr2"; gene_source "ensembl"; gene_biotype "protein_coding"; transcript_name "Crhr2-203"; transcript_source "ensembl"; transcript_biotype "protein_coding"; protein_id "ENSRNOP00000075129"; protein_version "1";
4	ensembl	CDS	85581146	85581248	0	-	0	gene_id "ENSRNOG00000011145"; gene_version "10"; transcript_id "ENSRNOT00000033672"; transcript_version "5"; exon_number "1"; gene_name "Crhr2"; gene_source "ensembl"; gene_biotype "protein_coding"; transcript_name "Crhr2-202"; transcript_source "ensembl"; transcript_biotype "protein_coding"; protein_id "ENSRNOP00000035712"; protein_version "2";
4	ensembl	exon	85581146	85581463	0	-	.	gene_id "ENSRNOG00000011145"; gene_version "10"; transcript_id "ENSRNOT00000089492"; transcript_version "3"; exon_number "1"; gene_name "Crhr2"; gene_source "ensembl"; gene_biotype "protein_coding"; transcript_name "Crhr2-203"; transcript_source "ensembl"; transcript_biotype "protein_coding"; exon_id "ENSRNOE00000229649"; exon_version "2";
4	ensembl	exon	85581146	85581463	0	-	.	gene_id "ENSRNOG00000011145"; gene_version "10"; transcript_id "ENSRNOT00000033672"; transcript_version "5"; exon_number "1"; gene_name "Crhr2"; gene_source "ensembl"; gene_biotype "protein_coding"; transcript_name "Crhr2-202"; transcript_source "ensembl"; transcript_biotype "protein_coding"; exon_id "ENSRNOE00000229649"; exon_version "2";
4	ensembl	start_codon	85581246	85581248	0	-	0	gene_id "ENSRNOG00000011145"; gene_version "10"; transcript_id "ENSRNOT00000089492"; transcript_version "3"; exon_number "1"; gene_name "Crhr2"; gene_source "ensembl"; gene_biotype "protein_coding"; transcript_name "Crhr2-203"; transcript_source "ensembl"; transcript_biotype "protein_coding";
4	ensembl	start_codon	85581246	85581248	0	-	0	gene_id "ENSRNOG00000011145"; gene_version "10"; transcript_id "ENSRNOT00000033672"; transcript_version "5"; exon_number "1"; gene_name "Crhr2"; gene_source "ensembl"; gene_biotype "protein_coding"; transcript_name "Crhr2-202"; transcript_source "ensembl"; transcript_biotype "protein_coding";
4	ensembl	five_prime_utr	85581249	85581463	0	-	.	gene_id "ENSRNOG00000011145"; gene_version "10"; transcript_id "ENSRNOT00000089492"; transcript_version "3"; gene_name "Crhr2"; gene_source "ensembl"; gene_biotype "protein_coding"; transcript_name "Crhr2-203"; transcript_source "ensembl"; transcript_biotype "protein_coding";
4	ensembl	five_prime_utr	85581249	85581463	0	-	.	gene_id "ENSRNOG00000011145"; gene_version "10"; transcript_id "ENSRNOT00000033672"; transcript_version "5"; gene_name "Crhr2"; gene_source "ensembl"; gene_biotype "protein_coding"; transcript_name "Crhr2-202"; transcript_source "ensembl"; transcript_biotype "protein_coding";
4	ensembl	exon	85587197	85587287	0	-	.	gene_id "ENSRNOG00000011145"; gene_version "10"; transcript_id "ENSRNOT00000014925"; transcript_version "7"; exon_number "2"; gene_name "Crhr2"; gene_source "ensembl"; gene_biotype "protein_coding"; transcript_name "Crhr2-201"; transcript_source "ensembl"; transcript_biotype "protein_coding"; exon_id "ENSRNOE00000230048"; exon_version "1";
4	ensembl	CDS	85587197	85587287	0	-	0	gene_id "ENSRNOG00000011145"; gene_version "10"; transcript_id "ENSRNOT00000014925"; transcript_version "7"; exon_number "2"; gene_name "Crhr2"; gene_source "ensembl"; gene_biotype "protein_coding"; transcript_name "Crhr2-201"; transcript_source "ensembl"; transcript_biotype "protein_coding"; protein_id "ENSRNOP00000014925"; protein_version "4";
4	ensembl	exon	85587197	85587287	0	-	.	gene_id "ENSRNOG00000011145"; gene_version "10"; transcript_id "ENSRNOT00000125716"; transcript_version "1"; exon_number "2"; gene_name "Crhr2"; gene_source "ensembl"; gene_biotype "protein_coding"; transcript_name "Crhr2-205"; transcript_source "ensembl"; transcript_biotype "protein_coding"; exon_id "ENSRNOE00000230048"; exon_version "1";
4	ensembl	CDS	85587197	85587287	0	-	0	gene_id "ENSRNOG00000011145"; gene_version "10"; transcript_id "ENSRNOT00000125716"; transcript_version "1"; exon_number "2"; gene_name "Crhr2"; gene_source "ensembl"; gene_biotype "protein_coding"; transcript_name "Crhr2-205"; transcript_source "ensembl"; transcript_biotype "protein_coding"; protein_id "ENSRNOP00000099309"; protein_version "1";
4	ensembl	exon	85587197	85587287	0	-	.	gene_id "ENSRNOG00000011145"; gene_version "10"; transcript_id "ENSRNOT00000098668"; transcript_version "2"; exon_number "2"; gene_name "Crhr2"; gene_source "ensembl"; gene_biotype "protein_coding"; transcript_name "Crhr2-204"; transcript_source "ensembl"; transcript_biotype "protein_coding"; exon_id "ENSRNOE00000230048"; exon_version "1"; tag "Ensembl_canonical";
4	ensembl	CDS	85587197	85587287	0	-	0	gene_id "ENSRNOG00000011145"; gene_version "10"; transcript_id "ENSRNOT00000098668"; transcript_version "2"; exon_number "2"; gene_name "Crhr2"; gene_source "ensembl"; gene_biotype "protein_coding"; transcript_name "Crhr2-204"; transcript_source "ensembl"; transcript_biotype "protein_coding"; protein_id "ENSRNOP00000079784"; protein_version "1"; tag "Ensembl_canonical";
4	ENSEMBL114_rn	exon	85587197	85587287	0.00457802044777985	-	.	gene_id "ENSRNOG00000011145"; transcript_id "ENSRNOG00000011145_tx_5"; exon_id "4_85587197_85587287_-"; exonnum "2"; txlen "1498";
4	ensembl	CDS	85595951	85596022	0	-	0	gene_id "ENSRNOG00000011145"; gene_version "10"; transcript_id "ENSRNOT00000014925"; transcript_version "7"; exon_number "1"; gene_name "Crhr2"; gene_source "ensembl"; gene_biotype "protein_coding"; transcript_name "Crhr2-201"; transcript_source "ensembl"; transcript_biotype "protein_coding"; protein_id "ENSRNOP00000014925"; protein_version "4";
4	ensembl	CDS	85595951	85596022	0	-	0	gene_id "ENSRNOG00000011145"; gene_version "10"; transcript_id "ENSRNOT00000125716"; transcript_version "1"; exon_number "1"; gene_name "Crhr2"; gene_source "ensembl"; gene_biotype "protein_coding"; transcript_name "Crhr2-205"; transcript_source "ensembl"; transcript_biotype "protein_coding"; protein_id "ENSRNOP00000099309"; protein_version "1";
4	ensembl	CDS	85595951	85596022	0	-	0	gene_id "ENSRNOG00000011145"; gene_version "10"; transcript_id "ENSRNOT00000098668"; transcript_version "2"; exon_number "1"; gene_name "Crhr2"; gene_source "ensembl"; gene_biotype "protein_coding"; transcript_name "Crhr2-204"; transcript_source "ensembl"; transcript_biotype "protein_coding"; protein_id "ENSRNOP00000079784"; protein_version "1"; tag "Ensembl_canonical";
4	ensembl	exon	85595951	85596314	0	-	.	gene_id "ENSRNOG00000011145"; gene_version "10"; transcript_id "ENSRNOT00000125716"; transcript_version "1"; exon_number "1"; gene_name "Crhr2"; gene_source "ensembl"; gene_biotype "protein_coding"; transcript_name "Crhr2-205"; transcript_source "ensembl"; transcript_biotype "protein_coding"; exon_id "ENSRNOE00000764557"; exon_version "1";
4	ensembl	exon	85595951	85596318	0	-	.	gene_id "ENSRNOG00000011145"; gene_version "10"; transcript_id "ENSRNOT00000014925"; transcript_version "7"; exon_number "1"; gene_name "Crhr2"; gene_source "ensembl"; gene_biotype "protein_coding"; transcript_name "Crhr2-201"; transcript_source "ensembl"; transcript_biotype "protein_coding"; exon_id "ENSRNOE00000302031"; exon_version "4";
4	ensembl	exon	85595951	85596318	0	-	.	gene_id "ENSRNOG00000011145"; gene_version "10"; transcript_id "ENSRNOT00000098668"; transcript_version "2"; exon_number "1"; gene_name "Crhr2"; gene_source "ensembl"; gene_biotype "protein_coding"; transcript_name "Crhr2-204"; transcript_source "ensembl"; transcript_biotype "protein_coding"; exon_id "ENSRNOE00000302031"; exon_version "4"; tag "Ensembl_canonical";
4	ensembl	start_codon	85596020	85596022	0	-	0	gene_id "ENSRNOG00000011145"; gene_version "10"; transcript_id "ENSRNOT00000014925"; transcript_version "7"; exon_number "1"; gene_name "Crhr2"; gene_source "ensembl"; gene_biotype "protein_coding"; transcript_name "Crhr2-201"; transcript_source "ensembl"; transcript_biotype "protein_coding";
4	ensembl	start_codon	85596020	85596022	0	-	0	gene_id "ENSRNOG00000011145"; gene_version "10"; transcript_id "ENSRNOT00000125716"; transcript_version "1"; exon_number "1"; gene_name "Crhr2"; gene_source "ensembl"; gene_biotype "protein_coding"; transcript_name "Crhr2-205"; transcript_source "ensembl"; transcript_biotype "protein_coding";
4	ensembl	start_codon	85596020	85596022	0	-	0	gene_id "ENSRNOG00000011145"; gene_version "10"; transcript_id "ENSRNOT00000098668"; transcript_version "2"; exon_number "1"; gene_name "Crhr2"; gene_source "ensembl"; gene_biotype "protein_coding"; transcript_name "Crhr2-204"; transcript_source "ensembl"; transcript_biotype "protein_coding"; tag "Ensembl_canonical";
4	ensembl	five_prime_utr	85596023	85596314	0	-	.	gene_id "ENSRNOG00000011145"; gene_version "10"; transcript_id "ENSRNOT00000125716"; transcript_version "1"; gene_name "Crhr2"; gene_source "ensembl"; gene_biotype "protein_coding"; transcript_name "Crhr2-205"; transcript_source "ensembl"; transcript_biotype "protein_coding";
4	ensembl	five_prime_utr	85596023	85596318	0	-	.	gene_id "ENSRNOG00000011145"; gene_version "10"; transcript_id "ENSRNOT00000014925"; transcript_version "7"; gene_name "Crhr2"; gene_source "ensembl"; gene_biotype "protein_coding"; transcript_name "Crhr2-201"; transcript_source "ensembl"; transcript_biotype "protein_coding";
4	ensembl	five_prime_utr	85596023	85596318	0	-	.	gene_id "ENSRNOG00000011145"; gene_version "10"; transcript_id "ENSRNOT00000098668"; transcript_version "2"; gene_name "Crhr2"; gene_source "ensembl"; gene_biotype "protein_coding"; transcript_name "Crhr2-204"; transcript_source "ensembl"; transcript_biotype "protein_coding"; tag "Ensembl_canonical";
4	sraer114_ss	exon	85605673	85605770	0.00457802044777985	-	.	gene_id "ENSRNOG00000011145"; transcript_id "ENSRNOG00000011145_tx_5"; exon_id "4_85605673_85605770_-"; exonnum "1"; txlen "1498";
4	sraer114_es	exon	85619592	85620270	0.952518946726433	-	.	gene_id "sraer114_gene_39004"; transcript_id "sraer114_gene_39004_tx_1"; exon_id "4_85619592_85620270_-"; exonnum "3"; txlen "1186";
4	sraer114_es	exon	85619592	85620270	0.151553956531933	-	.	gene_id "sraer114_gene_39004"; transcript_id "sraer114_gene_39004_tx_12"; exon_id "4_85619592_85620270_-"; exonnum "4"; txlen "1610";
4	sraer114_es	exon	85619592	85620270	0.151553956531933	-	.	gene_id "sraer114_gene_39004"; transcript_id "sraer114_gene_39004_tx_13"; exon_id "4_85619592_85620270_-"; exonnum "4"; txlen "1806";
4	sraer114_es	exon	85619592	85620270	0.0954529445272262	-	.	gene_id "sraer114_gene_39004"; transcript_id "sraer114_gene_39004_tx_15"; exon_id "4_85619592_85620270_-"; exonnum "6"; txlen "1909";
4	sraer114_es	exon	85619592	85620270	0.0954529445272262	-	.	gene_id "sraer114_gene_39004"; transcript_id "sraer114_gene_39004_tx_16"; exon_id "4_85619592_85620270_-"; exonnum "7"; txlen "2111";
4	sraer114_es	exon	85619592	85620270	0.0954529445272262	-	.	gene_id "sraer114_gene_39004"; transcript_id "sraer114_gene_39004_tx_17"; exon_id "4_85619592_85620270_-"; exonnum "6"; txlen "2105";
4	sraer114_es	exon	85619592	85620270	0.0954529445272262	-	.	gene_id "sraer114_gene_39004"; transcript_id "sraer114_gene_39004_tx_18"; exon_id "4_85619592_85620270_-"; exonnum "7"; txlen "2307";
4	sraer114_es	exon	85619592	85620270	0.0520652424693961	-	.	gene_id "sraer114_gene_39004"; transcript_id "sraer114_gene_39004_tx_19"; exon_id "4_85619592_85620270_-"; exonnum "7"; txlen "2005";
4	sraer114_es	exon	85619592	85620270	0.892238039012656	-	.	gene_id "sraer114_gene_39004"; transcript_id "sraer114_gene_39004_tx_2"; exon_id "4_85619592_85620270_-"; exonnum "4"; txlen "1118";
4	sraer114_es	exon	85619592	85620270	0.0520652424693961	-	.	gene_id "sraer114_gene_39004"; transcript_id "sraer114_gene_39004_tx_20"; exon_id "4_85619592_85620270_-"; exonnum "8"; txlen "2207";
4	sraer114_es	exon	85619592	85620270	0.0520652424693961	-	.	gene_id "sraer114_gene_39004"; transcript_id "sraer114_gene_39004_tx_21"; exon_id "4_85619592_85620270_-"; exonnum "8"; txlen "2403";
4	sraer114_es	exon	85619592	85620270	0.0520652424693961	-	.	gene_id "sraer114_gene_39004"; transcript_id "sraer114_gene_39004_tx_22"; exon_id "4_85619592_85620270_-"; exonnum "7"; txlen "2201";
4	sraer114_es	exon	85619592	85620270	0.0303713914404811	-	.	gene_id "sraer114_gene_39004"; transcript_id "sraer114_gene_39004_tx_23"; exon_id "4_85619592_85620270_-"; exonnum "7"; txlen "2044";
4	sraer114_es	exon	85619592	85620270	0.0303713914404811	-	.	gene_id "sraer114_gene_39004"; transcript_id "sraer114_gene_39004_tx_24"; exon_id "4_85619592_85620270_-"; exonnum "8"; txlen "2140";
4	sraer114_es	exon	85619592	85620270	0.01446256735261	-	.	gene_id "sraer114_gene_39004"; transcript_id "sraer114_gene_39004_tx_25"; exon_id "4_85619592_85620270_-"; exonnum "9"; txlen "2370";
4	sraer114_es	exon	85619592	85620270	0.01446256735261	-	.	gene_id "sraer114_gene_39004"; transcript_id "sraer114_gene_39004_tx_26"; exon_id "4_85619592_85620270_-"; exonnum "9"; txlen "2566";
4	sraer114_es	exon	85619592	85620270	0.884771871965598	-	.	gene_id "sraer114_gene_39004"; transcript_id "sraer114_gene_39004_tx_3"; exon_id "4_85619592_85620270_-"; exonnum "4"; txlen "1314";
4	sraer114_es	exon	85619592	85620270	0.804767024628224	-	.	gene_id "sraer114_gene_39004"; transcript_id "sraer114_gene_39004_tx_4"; exon_id "4_85619592_85620270_-"; exonnum "3"; txlen "990";
4	sraer114_es	exon	85619592	85620270	0.614694731307375	-	.	gene_id "sraer114_gene_39004"; transcript_id "sraer114_gene_39004_tx_5"; exon_id "4_85619592_85620270_-"; exonnum "5"; txlen "1613";
4	sraer114_es	exon	85619592	85620270	0.499586932240111	-	.	gene_id "sraer114_gene_39004"; transcript_id "sraer114_gene_39004_tx_6"; exon_id "4_85619592_85620270_-"; exonnum "6"; txlen "2233";
4	sraer114_es	exon	85619592	85620270	0.405679539660508	-	.	gene_id "sraer114_gene_39004"; transcript_id "sraer114_gene_39004_tx_8"; exon_id "4_85619592_85620270_-"; exonnum "5"; txlen "1417";
4	sraer114_es	exon	85619592	85620270	0.306581721855962	-	.	gene_id "sraer114_gene_39004"; transcript_id "sraer114_gene_39004_tx_9"; exon_id "4_85619592_85620270_-"; exonnum "6"; txlen "2037";
4	sraer114_mid	exon	85625022	85625149	0.0954529445272262	-	.	gene_id "sraer114_gene_39004"; transcript_id "sraer114_gene_39004_tx_15"; exon_id "4_85625022_85625149_-"; exonnum "5"; txlen "1909";
4	sraer114_mid	exon	85625022	85625149	0.0954529445272262	-	.	gene_id "sraer114_gene_39004"; transcript_id "sraer114_gene_39004_tx_16"; exon_id "4_85625022_85625149_-"; exonnum "6"; txlen "2111";
4	sraer114_mid	exon	85625022	85625149	0.0954529445272262	-	.	gene_id "sraer114_gene_39004"; transcript_id "sraer114_gene_39004_tx_17"; exon_id "4_85625022_85625149_-"; exonnum "5"; txlen "2105";
4	sraer114_mid	exon	85625022	85625149	0.0954529445272262	-	.	gene_id "sraer114_gene_39004"; transcript_id "sraer114_gene_39004_tx_18"; exon_id "4_85625022_85625149_-"; exonnum "6"; txlen "2307";
4	sraer114_mid	exon	85625022	85625149	0.0520652424693961	-	.	gene_id "sraer114_gene_39004"; transcript_id "sraer114_gene_39004_tx_19"; exon_id "4_85625022_85625149_-"; exonnum "6"; txlen "2005";
4	sraer114_mid	exon	85625022	85625149	0.892238039012656	-	.	gene_id "sraer114_gene_39004"; transcript_id "sraer114_gene_39004_tx_2"; exon_id "4_85625022_85625149_-"; exonnum "3"; txlen "1118";
4	sraer114_mid	exon	85625022	85625149	0.0520652424693961	-	.	gene_id "sraer114_gene_39004"; transcript_id "sraer114_gene_39004_tx_20"; exon_id "4_85625022_85625149_-"; exonnum "7"; txlen "2207";
4	sraer114_mid	exon	85625022	85625149	0.0520652424693961	-	.	gene_id "sraer114_gene_39004"; transcript_id "sraer114_gene_39004_tx_21"; exon_id "4_85625022_85625149_-"; exonnum "7"; txlen "2403";
4	sraer114_mid	exon	85625022	85625149	0.0520652424693961	-	.	gene_id "sraer114_gene_39004"; transcript_id "sraer114_gene_39004_tx_22"; exon_id "4_85625022_85625149_-"; exonnum "6"; txlen "2201";
4	sraer114_mid	exon	85625022	85625149	0.0303713914404811	-	.	gene_id "sraer114_gene_39004"; transcript_id "sraer114_gene_39004_tx_23"; exon_id "4_85625022_85625149_-"; exonnum "6"; txlen "2044";
4	sraer114_mid	exon	85625022	85625149	0.0303713914404811	-	.	gene_id "sraer114_gene_39004"; transcript_id "sraer114_gene_39004_tx_24"; exon_id "4_85625022_85625149_-"; exonnum "7"; txlen "2140";
4	sraer114_mid	exon	85625022	85625149	0.01446256735261	-	.	gene_id "sraer114_gene_39004"; transcript_id "sraer114_gene_39004_tx_25"; exon_id "4_85625022_85625149_-"; exonnum "8"; txlen "2370";
4	sraer114_mid	exon	85625022	85625149	0.01446256735261	-	.	gene_id "sraer114_gene_39004"; transcript_id "sraer114_gene_39004_tx_26"; exon_id "4_85625022_85625149_-"; exonnum "8"; txlen "2566";
4	sraer114_mid	exon	85625022	85625149	0.884771871965598	-	.	gene_id "sraer114_gene_39004"; transcript_id "sraer114_gene_39004_tx_3"; exon_id "4_85625022_85625149_-"; exonnum "3"; txlen "1314";
4	sraer114_mid	exon	85625022	85625149	0.614694731307375	-	.	gene_id "sraer114_gene_39004"; transcript_id "sraer114_gene_39004_tx_5"; exon_id "4_85625022_85625149_-"; exonnum "4"; txlen "1613";
4	sraer114_mid	exon	85625022	85625149	0.499586932240111	-	.	gene_id "sraer114_gene_39004"; transcript_id "sraer114_gene_39004_tx_6"; exon_id "4_85625022_85625149_-"; exonnum "5"; txlen "2233";
4	sraer114_mid	exon	85625022	85625149	0.405679539660508	-	.	gene_id "sraer114_gene_39004"; transcript_id "sraer114_gene_39004_tx_8"; exon_id "4_85625022_85625149_-"; exonnum "4"; txlen "1417";
4	sraer114_mid	exon	85625022	85625149	0.306581721855962	-	.	gene_id "sraer114_gene_39004"; transcript_id "sraer114_gene_39004_tx_9"; exon_id "4_85625022_85625149_-"; exonnum "5"; txlen "2037";
4	sraer114_mid	exon	85625456	85625626	0.0954529445272262	-	.	gene_id "sraer114_gene_39004"; transcript_id "sraer114_gene_39004_tx_15"; exon_id "4_85625456_85625626_-"; exonnum "4"; txlen "1909";
4	sraer114_mid	exon	85625456	85625626	0.0954529445272262	-	.	gene_id "sraer114_gene_39004"; transcript_id "sraer114_gene_39004_tx_16"; exon_id "4_85625456_85625626_-"; exonnum "5"; txlen "2111";
4	sraer114_mid	exon	85625456	85625626	0.0954529445272262	-	.	gene_id "sraer114_gene_39004"; transcript_id "sraer114_gene_39004_tx_17"; exon_id "4_85625456_85625626_-"; exonnum "4"; txlen "2105";
4	sraer114_mid	exon	85625456	85625626	0.0954529445272262	-	.	gene_id "sraer114_gene_39004"; transcript_id "sraer114_gene_39004_tx_18"; exon_id "4_85625456_85625626_-"; exonnum "5"; txlen "2307";
4	sraer114_mid	exon	85625456	85625626	0.0520652424693961	-	.	gene_id "sraer114_gene_39004"; transcript_id "sraer114_gene_39004_tx_19"; exon_id "4_85625456_85625626_-"; exonnum "5"; txlen "2005";
4	sraer114_mid	exon	85625456	85625626	0.0520652424693961	-	.	gene_id "sraer114_gene_39004"; transcript_id "sraer114_gene_39004_tx_20"; exon_id "4_85625456_85625626_-"; exonnum "6"; txlen "2207";
4	sraer114_mid	exon	85625456	85625626	0.0520652424693961	-	.	gene_id "sraer114_gene_39004"; transcript_id "sraer114_gene_39004_tx_21"; exon_id "4_85625456_85625626_-"; exonnum "6"; txlen "2403";
4	sraer114_mid	exon	85625456	85625626	0.0520652424693961	-	.	gene_id "sraer114_gene_39004"; transcript_id "sraer114_gene_39004_tx_22"; exon_id "4_85625456_85625626_-"; exonnum "5"; txlen "2201";
4	sraer114_mid	exon	85625456	85625626	0.0303713914404811	-	.	gene_id "sraer114_gene_39004"; transcript_id "sraer114_gene_39004_tx_23"; exon_id "4_85625456_85625626_-"; exonnum "5"; txlen "2044";
4	sraer114_mid	exon	85625456	85625626	0.0303713914404811	-	.	gene_id "sraer114_gene_39004"; transcript_id "sraer114_gene_39004_tx_24"; exon_id "4_85625456_85625626_-"; exonnum "6"; txlen "2140";
4	sraer114_mid	exon	85625456	85625626	0.01446256735261	-	.	gene_id "sraer114_gene_39004"; transcript_id "sraer114_gene_39004_tx_25"; exon_id "4_85625456_85625626_-"; exonnum "7"; txlen "2370";
4	sraer114_mid	exon	85625456	85625626	0.01446256735261	-	.	gene_id "sraer114_gene_39004"; transcript_id "sraer114_gene_39004_tx_26"; exon_id "4_85625456_85625626_-"; exonnum "7"; txlen "2566";
4	sraer114_mid	exon	85625456	85625754	0.614694731307375	-	.	gene_id "sraer114_gene_39004"; transcript_id "sraer114_gene_39004_tx_5"; exon_id "4_85625456_85625754_-"; exonnum "3"; txlen "1613";
4	sraer114_mid	exon	85625456	85625754	0.499586932240111	-	.	gene_id "sraer114_gene_39004"; transcript_id "sraer114_gene_39004_tx_6"; exon_id "4_85625456_85625754_-"; exonnum "4"; txlen "2233";
4	sraer114_mid	exon	85625456	85625754	0.405679539660508	-	.	gene_id "sraer114_gene_39004"; transcript_id "sraer114_gene_39004_tx_8"; exon_id "4_85625456_85625754_-"; exonnum "3"; txlen "1417";
4	sraer114_mid	exon	85625456	85625754	0.306581721855962	-	.	gene_id "sraer114_gene_39004"; transcript_id "sraer114_gene_39004_tx_9"; exon_id "4_85625456_85625754_-"; exonnum "4"; txlen "2037";
4	sraer114_mid	exon	85625604	85625754	0.267133885589192	-	.	gene_id "sraer114_gene_39004"; transcript_id "sraer114_gene_39004_tx_10"; exon_id "4_85625604_85625754_-"; exonnum "3"; txlen "658";
4	sraer114_mid	exon	85625604	85625754	0.17054160924337	-	.	gene_id "sraer114_gene_39004"; transcript_id "sraer114_gene_39004_tx_11"; exon_id "4_85625604_85625754_-"; exonnum "4"; txlen "1278";
4	sraer114_mid	exon	85625604	85625754	0.151450668779103	-	.	gene_id "sraer114_gene_39004"; transcript_id "sraer114_gene_39004_tx_14"; exon_id "4_85625604_85625754_-"; exonnum "4"; txlen "1082";
4	sraer114_mid	exon	85627760	85627922	0.01446256735261	-	.	gene_id "sraer114_gene_39004"; transcript_id "sraer114_gene_39004_tx_25"; exon_id "4_85627760_85627922_-"; exonnum "6"; txlen "2370";
4	sraer114_mid	exon	85627760	85627922	0.01446256735261	-	.	gene_id "sraer114_gene_39004"; transcript_id "sraer114_gene_39004_tx_26"; exon_id "4_85627760_85627922_-"; exonnum "6"; txlen "2566";
4	sraer114_mid	exon	85629179	85629274	0.0520652424693961	-	.	gene_id "sraer114_gene_39004"; transcript_id "sraer114_gene_39004_tx_19"; exon_id "4_85629179_85629274_-"; exonnum "4"; txlen "2005";
4	sraer114_mid	exon	85629179	85629274	0.0520652424693961	-	.	gene_id "sraer114_gene_39004"; transcript_id "sraer114_gene_39004_tx_20"; exon_id "4_85629179_85629274_-"; exonnum "5"; txlen "2207";
4	sraer114_mid	exon	85629179	85629274	0.0520652424693961	-	.	gene_id "sraer114_gene_39004"; transcript_id "sraer114_gene_39004_tx_21"; exon_id "4_85629179_85629274_-"; exonnum "5"; txlen "2403";
4	sraer114_mid	exon	85629179	85629274	0.0520652424693961	-	.	gene_id "sraer114_gene_39004"; transcript_id "sraer114_gene_39004_tx_22"; exon_id "4_85629179_85629274_-"; exonnum "4"; txlen "2201";
4	sraer114_mid	exon	85629179	85629274	0.0303713914404811	-	.	gene_id "sraer114_gene_39004"; transcript_id "sraer114_gene_39004_tx_24"; exon_id "4_85629179_85629274_-"; exonnum "5"; txlen "2140";
4	sraer114_mid	exon	85629179	85629274	0.01446256735261	-	.	gene_id "sraer114_gene_39004"; transcript_id "sraer114_gene_39004_tx_25"; exon_id "4_85629179_85629274_-"; exonnum "5"; txlen "2370";
4	sraer114_mid	exon	85629179	85629274	0.01446256735261	-	.	gene_id "sraer114_gene_39004"; transcript_id "sraer114_gene_39004_tx_26"; exon_id "4_85629179_85629274_-"; exonnum "5"; txlen "2566";
4	sraer114_mid	exon	85629985	85630604	0.17054160924337	-	.	gene_id "sraer114_gene_39004"; transcript_id "sraer114_gene_39004_tx_11"; exon_id "4_85629985_85630604_-"; exonnum "3"; txlen "1278";
4	sraer114_mid	exon	85629985	85630604	0.151553956531933	-	.	gene_id "sraer114_gene_39004"; transcript_id "sraer114_gene_39004_tx_12"; exon_id "4_85629985_85630604_-"; exonnum "3"; txlen "1610";
4	sraer114_mid	exon	85629985	85630604	0.151553956531933	-	.	gene_id "sraer114_gene_39004"; transcript_id "sraer114_gene_39004_tx_13"; exon_id "4_85629985_85630604_-"; exonnum "3"; txlen "1806";
4	sraer114_mid	exon	85629985	85630604	0.151450668779103	-	.	gene_id "sraer114_gene_39004"; transcript_id "sraer114_gene_39004_tx_14"; exon_id "4_85629985_85630604_-"; exonnum "3"; txlen "1082";
4	sraer114_mid	exon	85629985	85630604	0.0954529445272262	-	.	gene_id "sraer114_gene_39004"; transcript_id "sraer114_gene_39004_tx_15"; exon_id "4_85629985_85630604_-"; exonnum "3"; txlen "1909";
4	sraer114_mid	exon	85629985	85630604	0.0954529445272262	-	.	gene_id "sraer114_gene_39004"; transcript_id "sraer114_gene_39004_tx_16"; exon_id "4_85629985_85630604_-"; exonnum "4"; txlen "2111";
4	sraer114_mid	exon	85629985	85630604	0.0954529445272262	-	.	gene_id "sraer114_gene_39004"; transcript_id "sraer114_gene_39004_tx_17"; exon_id "4_85629985_85630604_-"; exonnum "3"; txlen "2105";
4	sraer114_mid	exon	85629985	85630604	0.0954529445272262	-	.	gene_id "sraer114_gene_39004"; transcript_id "sraer114_gene_39004_tx_18"; exon_id "4_85629985_85630604_-"; exonnum "4"; txlen "2307";
4	sraer114_mid	exon	85629985	85630604	0.0520652424693961	-	.	gene_id "sraer114_gene_39004"; transcript_id "sraer114_gene_39004_tx_19"; exon_id "4_85629985_85630604_-"; exonnum "3"; txlen "2005";
4	sraer114_mid	exon	85629985	85630604	0.0520652424693961	-	.	gene_id "sraer114_gene_39004"; transcript_id "sraer114_gene_39004_tx_20"; exon_id "4_85629985_85630604_-"; exonnum "4"; txlen "2207";
4	sraer114_mid	exon	85629985	85630604	0.0520652424693961	-	.	gene_id "sraer114_gene_39004"; transcript_id "sraer114_gene_39004_tx_21"; exon_id "4_85629985_85630604_-"; exonnum "4"; txlen "2403";
4	sraer114_mid	exon	85629985	85630604	0.0520652424693961	-	.	gene_id "sraer114_gene_39004"; transcript_id "sraer114_gene_39004_tx_22"; exon_id "4_85629985_85630604_-"; exonnum "3"; txlen "2201";
4	sraer114_mid	exon	85629985	85630604	0.0303713914404811	-	.	gene_id "sraer114_gene_39004"; transcript_id "sraer114_gene_39004_tx_23"; exon_id "4_85629985_85630604_-"; exonnum "4"; txlen "2044";
4	sraer114_mid	exon	85629985	85630604	0.0303713914404811	-	.	gene_id "sraer114_gene_39004"; transcript_id "sraer114_gene_39004_tx_24"; exon_id "4_85629985_85630604_-"; exonnum "4"; txlen "2140";
4	sraer114_mid	exon	85629985	85630604	0.01446256735261	-	.	gene_id "sraer114_gene_39004"; transcript_id "sraer114_gene_39004_tx_25"; exon_id "4_85629985_85630604_-"; exonnum "4"; txlen "2370";
4	sraer114_mid	exon	85629985	85630604	0.01446256735261	-	.	gene_id "sraer114_gene_39004"; transcript_id "sraer114_gene_39004_tx_26"; exon_id "4_85629985_85630604_-"; exonnum "4"; txlen "2566";
4	sraer114_mid	exon	85629985	85630604	0.499586932240111	-	.	gene_id "sraer114_gene_39004"; transcript_id "sraer114_gene_39004_tx_6"; exon_id "4_85629985_85630604_-"; exonnum "3"; txlen "2233";
4	sraer114_mid	exon	85629985	85630604	0.306581721855962	-	.	gene_id "sraer114_gene_39004"; transcript_id "sraer114_gene_39004_tx_9"; exon_id "4_85629985_85630604_-"; exonnum "3"; txlen "2037";
4	sraer114_mid	exon	85632136	85632337	0.0954529445272262	-	.	gene_id "sraer114_gene_39004"; transcript_id "sraer114_gene_39004_tx_16"; exon_id "4_85632136_85632337_-"; exonnum "3"; txlen "2111";
4	sraer114_mid	exon	85632136	85632337	0.0954529445272262	-	.	gene_id "sraer114_gene_39004"; transcript_id "sraer114_gene_39004_tx_18"; exon_id "4_85632136_85632337_-"; exonnum "3"; txlen "2307";
4	sraer114_mid	exon	85632136	85632337	0.0520652424693961	-	.	gene_id "sraer114_gene_39004"; transcript_id "sraer114_gene_39004_tx_20"; exon_id "4_85632136_85632337_-"; exonnum "3"; txlen "2207";
4	sraer114_mid	exon	85632136	85632337	0.0520652424693961	-	.	gene_id "sraer114_gene_39004"; transcript_id "sraer114_gene_39004_tx_21"; exon_id "4_85632136_85632337_-"; exonnum "3"; txlen "2403";
4	sraer114_mid	exon	85632136	85632337	0.0303713914404811	-	.	gene_id "sraer114_gene_39004"; transcript_id "sraer114_gene_39004_tx_23"; exon_id "4_85632136_85632337_-"; exonnum "3"; txlen "2044";
4	sraer114_mid	exon	85632136	85632337	0.0303713914404811	-	.	gene_id "sraer114_gene_39004"; transcript_id "sraer114_gene_39004_tx_24"; exon_id "4_85632136_85632337_-"; exonnum "3"; txlen "2140";
4	sraer114_mid	exon	85632136	85632337	0.01446256735261	-	.	gene_id "sraer114_gene_39004"; transcript_id "sraer114_gene_39004_tx_25"; exon_id "4_85632136_85632337_-"; exonnum "3"; txlen "2370";
4	sraer114_mid	exon	85632136	85632337	0.01446256735261	-	.	gene_id "sraer114_gene_39004"; transcript_id "sraer114_gene_39004_tx_26"; exon_id "4_85632136_85632337_-"; exonnum "3"; txlen "2566";
4	sraer114_mid	exon	85638276	85638418	0.952518946726433	-	.	gene_id "sraer114_gene_39004"; transcript_id "sraer114_gene_39004_tx_1"; exon_id "4_85638276_85638418_-"; exonnum "2"; txlen "1186";
4	sraer114_mid	exon	85638276	85638418	0.267133885589192	-	.	gene_id "sraer114_gene_39004"; transcript_id "sraer114_gene_39004_tx_10"; exon_id "4_85638276_85638418_-"; exonnum "2"; txlen "658";
4	sraer114_mid	exon	85638276	85638418	0.17054160924337	-	.	gene_id "sraer114_gene_39004"; transcript_id "sraer114_gene_39004_tx_11"; exon_id "4_85638276_85638418_-"; exonnum "2"; txlen "1278";
4	sraer114_mid	exon	85638276	85638418	0.151553956531933	-	.	gene_id "sraer114_gene_39004"; transcript_id "sraer114_gene_39004_tx_12"; exon_id "4_85638276_85638418_-"; exonnum "2"; txlen "1610";
4	sraer114_mid	exon	85638276	85638418	0.151553956531933	-	.	gene_id "sraer114_gene_39004"; transcript_id "sraer114_gene_39004_tx_13"; exon_id "4_85638276_85638418_-"; exonnum "2"; txlen "1806";
4	sraer114_mid	exon	85638276	85638418	0.151450668779103	-	.	gene_id "sraer114_gene_39004"; transcript_id "sraer114_gene_39004_tx_14"; exon_id "4_85638276_85638418_-"; exonnum "2"; txlen "1082";
4	sraer114_mid	exon	85638276	85638418	0.0954529445272262	-	.	gene_id "sraer114_gene_39004"; transcript_id "sraer114_gene_39004_tx_15"; exon_id "4_85638276_85638418_-"; exonnum "2"; txlen "1909";
4	sraer114_mid	exon	85638276	85638418	0.0954529445272262	-	.	gene_id "sraer114_gene_39004"; transcript_id "sraer114_gene_39004_tx_16"; exon_id "4_85638276_85638418_-"; exonnum "2"; txlen "2111";
4	sraer114_mid	exon	85638276	85638418	0.0954529445272262	-	.	gene_id "sraer114_gene_39004"; transcript_id "sraer114_gene_39004_tx_17"; exon_id "4_85638276_85638418_-"; exonnum "2"; txlen "2105";
4	sraer114_mid	exon	85638276	85638418	0.0954529445272262	-	.	gene_id "sraer114_gene_39004"; transcript_id "sraer114_gene_39004_tx_18"; exon_id "4_85638276_85638418_-"; exonnum "2"; txlen "2307";
4	sraer114_mid	exon	85638276	85638418	0.0520652424693961	-	.	gene_id "sraer114_gene_39004"; transcript_id "sraer114_gene_39004_tx_19"; exon_id "4_85638276_85638418_-"; exonnum "2"; txlen "2005";
4	sraer114_mid	exon	85638276	85638418	0.892238039012656	-	.	gene_id "sraer114_gene_39004"; transcript_id "sraer114_gene_39004_tx_2"; exon_id "4_85638276_85638418_-"; exonnum "2"; txlen "1118";
4	sraer114_mid	exon	85638276	85638418	0.0520652424693961	-	.	gene_id "sraer114_gene_39004"; transcript_id "sraer114_gene_39004_tx_20"; exon_id "4_85638276_85638418_-"; exonnum "2"; txlen "2207";
4	sraer114_mid	exon	85638276	85638418	0.0520652424693961	-	.	gene_id "sraer114_gene_39004"; transcript_id "sraer114_gene_39004_tx_21"; exon_id "4_85638276_85638418_-"; exonnum "2"; txlen "2403";
4	sraer114_mid	exon	85638276	85638418	0.0520652424693961	-	.	gene_id "sraer114_gene_39004"; transcript_id "sraer114_gene_39004_tx_22"; exon_id "4_85638276_85638418_-"; exonnum "2"; txlen "2201";
4	sraer114_mid	exon	85638276	85638418	0.0303713914404811	-	.	gene_id "sraer114_gene_39004"; transcript_id "sraer114_gene_39004_tx_23"; exon_id "4_85638276_85638418_-"; exonnum "2"; txlen "2044";
4	sraer114_mid	exon	85638276	85638418	0.0303713914404811	-	.	gene_id "sraer114_gene_39004"; transcript_id "sraer114_gene_39004_tx_24"; exon_id "4_85638276_85638418_-"; exonnum "2"; txlen "2140";
4	sraer114_mid	exon	85638276	85638418	0.01446256735261	-	.	gene_id "sraer114_gene_39004"; transcript_id "sraer114_gene_39004_tx_25"; exon_id "4_85638276_85638418_-"; exonnum "2"; txlen "2370";
4	sraer114_mid	exon	85638276	85638418	0.01446256735261	-	.	gene_id "sraer114_gene_39004"; transcript_id "sraer114_gene_39004_tx_26"; exon_id "4_85638276_85638418_-"; exonnum "2"; txlen "2566";
4	sraer114_mid	exon	85638276	85638418	0.884771871965598	-	.	gene_id "sraer114_gene_39004"; transcript_id "sraer114_gene_39004_tx_3"; exon_id "4_85638276_85638418_-"; exonnum "2"; txlen "1314";
4	sraer114_mid	exon	85638276	85638418	0.804767024628224	-	.	gene_id "sraer114_gene_39004"; transcript_id "sraer114_gene_39004_tx_4"; exon_id "4_85638276_85638418_-"; exonnum "2"; txlen "990";
4	sraer114_mid	exon	85638276	85638418	0.614694731307375	-	.	gene_id "sraer114_gene_39004"; transcript_id "sraer114_gene_39004_tx_5"; exon_id "4_85638276_85638418_-"; exonnum "2"; txlen "1613";
4	sraer114_mid	exon	85638276	85638418	0.499586932240111	-	.	gene_id "sraer114_gene_39004"; transcript_id "sraer114_gene_39004_tx_6"; exon_id "4_85638276_85638418_-"; exonnum "2"; txlen "2233";
4	sraer114_mid	exon	85638276	85638418	0.405679539660508	-	.	gene_id "sraer114_gene_39004"; transcript_id "sraer114_gene_39004_tx_8"; exon_id "4_85638276_85638418_-"; exonnum "2"; txlen "1417";
4	sraer114_mid	exon	85638276	85638418	0.306581721855962	-	.	gene_id "sraer114_gene_39004"; transcript_id "sraer114_gene_39004_tx_9"; exon_id "4_85638276_85638418_-"; exonnum "2"; txlen "2037";
4	sraer114_ss	exon	85639516	85639616	0.0303713914404811	-	.	gene_id "sraer114_gene_39004"; transcript_id "sraer114_gene_39004_tx_23"; exon_id "4_85639516_85639616_-"; exonnum "1"; txlen "2044";
4	sraer114_ss	exon	85639516	85639616	0.0303713914404811	-	.	gene_id "sraer114_gene_39004"; transcript_id "sraer114_gene_39004_tx_24"; exon_id "4_85639516_85639616_-"; exonnum "1"; txlen "2140";
4	sraer114_ss	exon	85640287	85640650	0.952518946726433	-	.	gene_id "sraer114_gene_39004"; transcript_id "sraer114_gene_39004_tx_1"; exon_id "4_85640287_85640650_-"; exonnum "1"; txlen "1186";
4	sraer114_ss	exon	85640287	85640650	0.267133885589192	-	.	gene_id "sraer114_gene_39004"; transcript_id "sraer114_gene_39004_tx_10"; exon_id "4_85640287_85640650_-"; exonnum "1"; txlen "658";
4	sraer114_ss	exon	85640287	85640650	0.17054160924337	-	.	gene_id "sraer114_gene_39004"; transcript_id "sraer114_gene_39004_tx_11"; exon_id "4_85640287_85640650_-"; exonnum "1"; txlen "1278";
4	sraer114_ss	exon	85640287	85640650	0.151553956531933	-	.	gene_id "sraer114_gene_39004"; transcript_id "sraer114_gene_39004_tx_13"; exon_id "4_85640287_85640650_-"; exonnum "1"; txlen "1806";
4	sraer114_ss	exon	85640287	85640650	0.0954529445272262	-	.	gene_id "sraer114_gene_39004"; transcript_id "sraer114_gene_39004_tx_17"; exon_id "4_85640287_85640650_-"; exonnum "1"; txlen "2105";
4	sraer114_ss	exon	85640287	85640650	0.0954529445272262	-	.	gene_id "sraer114_gene_39004"; transcript_id "sraer114_gene_39004_tx_18"; exon_id "4_85640287_85640650_-"; exonnum "1"; txlen "2307";
4	sraer114_ss	exon	85640287	85640650	0.0520652424693961	-	.	gene_id "sraer114_gene_39004"; transcript_id "sraer114_gene_39004_tx_21"; exon_id "4_85640287_85640650_-"; exonnum "1"; txlen "2403";
4	sraer114_ss	exon	85640287	85640650	0.0520652424693961	-	.	gene_id "sraer114_gene_39004"; transcript_id "sraer114_gene_39004_tx_22"; exon_id "4_85640287_85640650_-"; exonnum "1"; txlen "2201";
4	sraer114_ss	exon	85640287	85640650	0.01446256735261	-	.	gene_id "sraer114_gene_39004"; transcript_id "sraer114_gene_39004_tx_26"; exon_id "4_85640287_85640650_-"; exonnum "1"; txlen "2566";
4	sraer114_ss	exon	85640287	85640650	0.884771871965598	-	.	gene_id "sraer114_gene_39004"; transcript_id "sraer114_gene_39004_tx_3"; exon_id "4_85640287_85640650_-"; exonnum "1"; txlen "1314";
4	sraer114_ss	exon	85640287	85640650	0.614694731307375	-	.	gene_id "sraer114_gene_39004"; transcript_id "sraer114_gene_39004_tx_5"; exon_id "4_85640287_85640650_-"; exonnum "1"; txlen "1613";
4	sraer114_ss	exon	85640287	85640650	0.499586932240111	-	.	gene_id "sraer114_gene_39004"; transcript_id "sraer114_gene_39004_tx_6"; exon_id "4_85640287_85640650_-"; exonnum "1"; txlen "2233";
4	sraer114_ss	exon	85640449	85640616	0.151553956531933	-	.	gene_id "sraer114_gene_39004"; transcript_id "sraer114_gene_39004_tx_12"; exon_id "4_85640449_85640616_-"; exonnum "1"; txlen "1610";
4	sraer114_ss	exon	85640449	85640616	0.151450668779103	-	.	gene_id "sraer114_gene_39004"; transcript_id "sraer114_gene_39004_tx_14"; exon_id "4_85640449_85640616_-"; exonnum "1"; txlen "1082";
4	sraer114_ss	exon	85640449	85640616	0.0954529445272262	-	.	gene_id "sraer114_gene_39004"; transcript_id "sraer114_gene_39004_tx_15"; exon_id "4_85640449_85640616_-"; exonnum "1"; txlen "1909";
4	sraer114_ss	exon	85640449	85640616	0.0954529445272262	-	.	gene_id "sraer114_gene_39004"; transcript_id "sraer114_gene_39004_tx_16"; exon_id "4_85640449_85640616_-"; exonnum "1"; txlen "2111";
4	sraer114_ss	exon	85640449	85640616	0.0520652424693961	-	.	gene_id "sraer114_gene_39004"; transcript_id "sraer114_gene_39004_tx_19"; exon_id "4_85640449_85640616_-"; exonnum "1"; txlen "2005";
4	sraer114_ss	exon	85640449	85640616	0.892238039012656	-	.	gene_id "sraer114_gene_39004"; transcript_id "sraer114_gene_39004_tx_2"; exon_id "4_85640449_85640616_-"; exonnum "1"; txlen "1118";
4	sraer114_ss	exon	85640449	85640616	0.0520652424693961	-	.	gene_id "sraer114_gene_39004"; transcript_id "sraer114_gene_39004_tx_20"; exon_id "4_85640449_85640616_-"; exonnum "1"; txlen "2207";
4	sraer114_ss	exon	85640449	85640616	0.01446256735261	-	.	gene_id "sraer114_gene_39004"; transcript_id "sraer114_gene_39004_tx_25"; exon_id "4_85640449_85640616_-"; exonnum "1"; txlen "2370";
4	sraer114_ss	exon	85640449	85640616	0.804767024628224	-	.	gene_id "sraer114_gene_39004"; transcript_id "sraer114_gene_39004_tx_4"; exon_id "4_85640449_85640616_-"; exonnum "1"; txlen "990";
4	sraer114_ss	exon	85640449	85640616	0.405679539660508	-	.	gene_id "sraer114_gene_39004"; transcript_id "sraer114_gene_39004_tx_8"; exon_id "4_85640449_85640616_-"; exonnum "1"; txlen "1417";
4	sraer114_ss	exon	85640449	85640616	0.306581721855962	-	.	gene_id "sraer114_gene_39004"; transcript_id "sraer114_gene_39004_tx_9"; exon_id "4_85640449_85640616_-"; exonnum "1"; txlen "2037";
4	ensembl	three_prime_utr	85648459	85648670	0	-	.	gene_id "ENSRNOG00000011250"; gene_version "8"; transcript_id "ENSRNOT00000015316"; transcript_version "8"; gene_name "Inmt"; gene_source "ensembl"; gene_biotype "protein_coding"; transcript_name "Inmt-201"; transcript_source "ensembl"; transcript_biotype "protein_coding"; tag "Ensembl_canonical";
4	ensembl	exon	85648459	85649100	0	-	.	gene_id "ENSRNOG00000011250"; gene_version "8"; transcript_id "ENSRNOT00000015316"; transcript_version "8"; exon_number "3"; gene_name "Inmt"; gene_source "ensembl"; gene_biotype "protein_coding"; transcript_name "Inmt-201"; transcript_source "ensembl"; transcript_biotype "protein_coding"; exon_id "ENSRNOE00000106913"; exon_version "5"; tag "Ensembl_canonical";
4	ensembl	gene	85648459	85652755	0	-	.	gene_id "ENSRNOG00000011250"; gene_version "8"; gene_name "Inmt"; gene_source "ensembl"; gene_biotype "protein_coding";
4	ensembl	transcript	85648459	85652755	0	-	.	gene_id "ENSRNOG00000011250"; gene_version "8"; transcript_id "ENSRNOT00000015316"; transcript_version "8"; gene_name "Inmt"; gene_source "ensembl"; gene_biotype "protein_coding"; transcript_name "Inmt-201"; transcript_source "ensembl"; transcript_biotype "protein_coding"; tag "Ensembl_canonical";
4	ensembl	stop_codon	85648671	85648673	0	-	0	gene_id "ENSRNOG00000011250"; gene_version "8"; transcript_id "ENSRNOT00000015316"; transcript_version "8"; exon_number "3"; gene_name "Inmt"; gene_source "ensembl"; gene_biotype "protein_coding"; transcript_name "Inmt-201"; transcript_source "ensembl"; transcript_biotype "protein_coding"; tag "Ensembl_canonical";
4	ensembl	CDS	85648674	85649100	0	-	1	gene_id "ENSRNOG00000011250"; gene_version "8"; transcript_id "ENSRNOT00000015316"; transcript_version "8"; exon_number "3"; gene_name "Inmt"; gene_source "ensembl"; gene_biotype "protein_coding"; transcript_name "Inmt-201"; transcript_source "ensembl"; transcript_biotype "protein_coding"; protein_id "ENSRNOP00000015316"; protein_version "4"; tag "Ensembl_canonical";
4	ensembl	exon	85651125	85651332	0	-	.	gene_id "ENSRNOG00000011250"; gene_version "8"; transcript_id "ENSRNOT00000015316"; transcript_version "8"; exon_number "2"; gene_name "Inmt"; gene_source "ensembl"; gene_biotype "protein_coding"; transcript_name "Inmt-201"; transcript_source "ensembl"; transcript_biotype "protein_coding"; exon_id "ENSRNOE00000106421"; exon_version "1"; tag "Ensembl_canonical";
4	ensembl	CDS	85651125	85651332	0	-	2	gene_id "ENSRNOG00000011250"; gene_version "8"; transcript_id "ENSRNOT00000015316"; transcript_version "8"; exon_number "2"; gene_name "Inmt"; gene_source "ensembl"; gene_biotype "protein_coding"; transcript_name "Inmt-201"; transcript_source "ensembl"; transcript_biotype "protein_coding"; protein_id "ENSRNOP00000015316"; protein_version "4"; tag "Ensembl_canonical";
4	ensembl	CDS	85652544	85652700	0	-	0	gene_id "ENSRNOG00000011250"; gene_version "8"; transcript_id "ENSRNOT00000015316"; transcript_version "8"; exon_number "1"; gene_name "Inmt"; gene_source "ensembl"; gene_biotype "protein_coding"; transcript_name "Inmt-201"; transcript_source "ensembl"; transcript_biotype "protein_coding"; protein_id "ENSRNOP00000015316"; protein_version "4"; tag "Ensembl_canonical";
4	ensembl	exon	85652544	85652755	0	-	.	gene_id "ENSRNOG00000011250"; gene_version "8"; transcript_id "ENSRNOT00000015316"; transcript_version "8"; exon_number "1"; gene_name "Inmt"; gene_source "ensembl"; gene_biotype "protein_coding"; transcript_name "Inmt-201"; transcript_source "ensembl"; transcript_biotype "protein_coding"; exon_id "ENSRNOE00000105886"; exon_version "6"; tag "Ensembl_canonical";
4	ensembl	start_codon	85652698	85652700	0	-	0	gene_id "ENSRNOG00000011250"; gene_version "8"; transcript_id "ENSRNOT00000015316"; transcript_version "8"; exon_number "1"; gene_name "Inmt"; gene_source "ensembl"; gene_biotype "protein_coding"; transcript_name "Inmt-201"; transcript_source "ensembl"; transcript_biotype "protein_coding"; tag "Ensembl_canonical";
4	ensembl	five_prime_utr	85652701	85652755	0	-	.	gene_id "ENSRNOG00000011250"; gene_version "8"; transcript_id "ENSRNOT00000015316"; transcript_version "8"; gene_name "Inmt"; gene_source "ensembl"; gene_biotype "protein_coding"; transcript_name "Inmt-201"; transcript_source "ensembl"; transcript_biotype "protein_coding"; tag "Ensembl_canonical";
4	sraer114_es	exon	85773685	85774607	0.0865196034017898	-	.	gene_id "ENSRNOG00000079876"; transcript_id "ENSRNOG00000079876_tx_2"; exon_id "4_85773685_85774607_-"; exonnum "3"; txlen "1270";
4	sraer114_mid	exon	85780352	85780517	0.0865196034017898	-	.	gene_id "ENSRNOG00000079876"; transcript_id "ENSRNOG00000079876_tx_2"; exon_id "4_85780352_85780517_-"; exonnum "2"; txlen "1270";
4	sraer114_mid	exon	85780352	85780517	0.0182596476743152	-	.	gene_id "ENSRNOG00000079876"; transcript_id "ENSRNOG00000079876_tx_4"; exon_id "4_85780352_85780517_-"; exonnum "4"; txlen "620";
4	sraer114_mid	exon	85780352	85780517	0.01466524449504	-	.	gene_id "ENSRNOG00000079876"; transcript_id "ENSRNOG00000079876_tx_6"; exon_id "4_85780352_85780517_-"; exonnum "3"; txlen "505";
4	sraer114_mid	exon	85780352	85780517	0.0132233721424514	-	.	gene_id "ENSRNOG00000079876"; transcript_id "ENSRNOG00000079876_tx_7"; exon_id "4_85780352_85780517_-"; exonnum "5"; txlen "801";
4	sraer114_mid	exon	85780352	85780517	0.00168842066013727	-	.	gene_id "ENSRNOG00000079876"; transcript_id "ENSRNOG00000079876_tx_8"; exon_id "4_85780352_85780517_-"; exonnum "5"; txlen "999";
4	sraer114_es	exon	85782108	85783125	0.293892996137044	-	.	gene_id "sraer114_gene_51378"; transcript_id "sraer114_gene_51378_tx_1"; exon_id "4_85782108_85783125_-"; exonnum "2"; txlen "1215";
4	sraer114_ss	exon	85783253	85783449	0.293892996137044	-	.	gene_id "sraer114_gene_51378"; transcript_id "sraer114_gene_51378_tx_1"; exon_id "4_85783253_85783449_-"; exonnum "1"; txlen "1215";
4	sraer114_mid	exon	85783840	85784020	0.0865196034017898	-	.	gene_id "ENSRNOG00000079876"; transcript_id "ENSRNOG00000079876_tx_2"; exon_id "4_85783840_85784020_-"; exonnum "1"; txlen "1270";
4	sraer114_mid	exon	85783840	85784020	0.0132233721424514	-	.	gene_id "ENSRNOG00000079876"; transcript_id "ENSRNOG00000079876_tx_7"; exon_id "4_85783840_85784020_-"; exonnum "4"; txlen "801";
4	sraer114_mid	exon	85783840	85784020	0.00168842066013727	-	.	gene_id "ENSRNOG00000079876"; transcript_id "ENSRNOG00000079876_tx_8"; exon_id "4_85783840_85784020_-"; exonnum "4"; txlen "999";
4	sraer114_mid	exon	85789134	85789267	0.226963005698061	-	.	gene_id "ENSRNOG00000079876"; transcript_id "ENSRNOG00000079876_tx_1"; exon_id "4_85789134_85789267_-"; exonnum "4"; txlen "983";
4	sraer114_mid	exon	85789134	85789267	0.0713353737652948	-	.	gene_id "ENSRNOG00000079876"; transcript_id "ENSRNOG00000079876_tx_3"; exon_id "4_85789134_85789267_-"; exonnum "3"; txlen "868";
4	sraer114_mid	exon	85789134	85789267	0.0182596476743152	-	.	gene_id "ENSRNOG00000079876"; transcript_id "ENSRNOG00000079876_tx_4"; exon_id "4_85789134_85789267_-"; exonnum "3"; txlen "620";
4	sraer114_mid	exon	85789134	85789267	0.01466524449504	-	.	gene_id "ENSRNOG00000079876"; transcript_id "ENSRNOG00000079876_tx_6"; exon_id "4_85789134_85789267_-"; exonnum "2"; txlen "505";
4	sraer114_mid	exon	85789134	85789267	0.0132233721424514	-	.	gene_id "ENSRNOG00000079876"; transcript_id "ENSRNOG00000079876_tx_7"; exon_id "4_85789134_85789267_-"; exonnum "3"; txlen "801";
4	sraer114_mid	exon	85789134	85789267	0.00168842066013727	-	.	gene_id "ENSRNOG00000079876"; transcript_id "ENSRNOG00000079876_tx_8"; exon_id "4_85789134_85789267_-"; exonnum "3"; txlen "999";
4	sraer114_mid	exon	85791216	85791330	0.226963005698061	-	.	gene_id "ENSRNOG00000079876"; transcript_id "ENSRNOG00000079876_tx_1"; exon_id "4_85791216_85791330_-"; exonnum "3"; txlen "983";
4	sraer114_mid	exon	85791216	85791330	0.0182596476743152	-	.	gene_id "ENSRNOG00000079876"; transcript_id "ENSRNOG00000079876_tx_4"; exon_id "4_85791216_85791330_-"; exonnum "2"; txlen "620";
4	sraer114_mid	exon	85791216	85791330	0.0132233721424514	-	.	gene_id "ENSRNOG00000079876"; transcript_id "ENSRNOG00000079876_tx_7"; exon_id "4_85791216_85791330_-"; exonnum "2"; txlen "801";
4	sraer114_mid	exon	85791216	85791330	0.00168842066013727	-	.	gene_id "ENSRNOG00000079876"; transcript_id "ENSRNOG00000079876_tx_8"; exon_id "4_85791216_85791330_-"; exonnum "2"; txlen "999";
4	sraer114_ss	exon	85795715	85795919	0.0182596476743152	-	.	gene_id "ENSRNOG00000079876"; transcript_id "ENSRNOG00000079876_tx_4"; exon_id "4_85795715_85795919_-"; exonnum "1"; txlen "620";
4	sraer114_ss	exon	85795715	85795919	0.01466524449504	-	.	gene_id "ENSRNOG00000079876"; transcript_id "ENSRNOG00000079876_tx_6"; exon_id "4_85795715_85795919_-"; exonnum "1"; txlen "505";
4	sraer114_ss	exon	85795715	85795919	0.0132233721424514	-	.	gene_id "ENSRNOG00000079876"; transcript_id "ENSRNOG00000079876_tx_7"; exon_id "4_85795715_85795919_-"; exonnum "1"; txlen "801";
4	ensembl	exon	85811210	85812003	0	-	.	gene_id "ENSRNOG00000079876"; gene_version "1"; transcript_id "ENSRNOT00000164018"; transcript_version "1"; exon_number "2"; gene_source "ensembl"; gene_biotype "lncRNA"; transcript_source "ensembl"; transcript_biotype "lncRNA"; exon_id "ENSRNOE00000716166"; exon_version "1"; tag "Ensembl_canonical";
4	ensembl	gene	85811210	85812539	0	-	.	gene_id "ENSRNOG00000079876"; gene_version "1"; gene_source "ensembl"; gene_biotype "lncRNA";
4	ensembl	transcript	85811210	85812539	0	-	.	gene_id "ENSRNOG00000079876"; gene_version "1"; transcript_id "ENSRNOT00000164018"; transcript_version "1"; gene_source "ensembl"; gene_biotype "lncRNA"; transcript_source "ensembl"; transcript_biotype "lncRNA"; tag "Ensembl_canonical";
4	sraer114_mid	exon	85811673	85812003	0.226963005698061	-	.	gene_id "ENSRNOG00000079876"; transcript_id "ENSRNOG00000079876_tx_1"; exon_id "4_85811673_85812003_-"; exonnum "2"; txlen "983";
4	sraer114_mid	exon	85811673	85812003	0.0713353737652948	-	.	gene_id "ENSRNOG00000079876"; transcript_id "ENSRNOG00000079876_tx_3"; exon_id "4_85811673_85812003_-"; exonnum "2"; txlen "868";
4	ensembl	exon	85812137	85812539	0	-	.	gene_id "ENSRNOG00000079876"; gene_version "1"; transcript_id "ENSRNOT00000164018"; transcript_version "1"; exon_number "1"; gene_source "ensembl"; gene_biotype "lncRNA"; transcript_source "ensembl"; transcript_biotype "lncRNA"; exon_id "ENSRNOE00000797282"; exon_version "1"; tag "Ensembl_canonical";
4	ENSEMBL114_rn	exon	85812137	85812539	0.226963005698061	-	.	gene_id "ENSRNOG00000079876"; transcript_id "ENSRNOG00000079876_tx_1"; exon_id "4_85812137_85812539_-"; exonnum "1"; txlen "983";
4	ENSEMBL114_rn	exon	85812137	85812539	0.0713353737652948	-	.	gene_id "ENSRNOG00000079876"; transcript_id "ENSRNOG00000079876_tx_3"; exon_id "4_85812137_85812539_-"; exonnum "1"; txlen "868";
4	ENSEMBL114_rn	exon	85812137	85812539	0.00168842066013727	-	.	gene_id "ENSRNOG00000079876"; transcript_id "ENSRNOG00000079876_tx_8"; exon_id "4_85812137_85812539_-"; exonnum "1"; txlen "999";
4	sraer114_es	exon	85917376	85918010	0.0335648566233302	-	.	gene_id "sraer114_gene_48135"; transcript_id "sraer114_gene_48135_tx_1"; exon_id "4_85917376_85918010_-"; exonnum "3"; txlen "883";
4	sraer114_es	exon	85917376	85918010	0.00538492352329028	-	.	gene_id "sraer114_gene_48135"; transcript_id "sraer114_gene_48135_tx_2"; exon_id "4_85917376_85918010_-"; exonnum "2"; txlen "803";
4	sraer114_mid	exon	85922166	85922245	0.0335648566233302	-	.	gene_id "sraer114_gene_48135"; transcript_id "sraer114_gene_48135_tx_1"; exon_id "4_85922166_85922245_-"; exonnum "2"; txlen "883";
4	sraer114_mid	exon	85923012	85923179	0.0335648566233302	-	.	gene_id "sraer114_gene_48135"; transcript_id "sraer114_gene_48135_tx_1"; exon_id "4_85923012_85923179_-"; exonnum "1"; txlen "883";
4	sraer114_mid	exon	85923012	85923179	0.00538492352329028	-	.	gene_id "sraer114_gene_48135"; transcript_id "sraer114_gene_48135_tx_2"; exon_id "4_85923012_85923179_-"; exonnum "1"; txlen "803";
4	ensembl	exon	86030256	86030362	0	-	.	gene_id "ENSRNOG00000075517"; gene_version "1"; transcript_id "ENSRNOT00000172422"; transcript_version "1"; exon_number "4"; gene_source "ensembl"; gene_biotype "lncRNA"; transcript_source "ensembl"; transcript_biotype "lncRNA"; exon_id "ENSRNOE00000696818"; exon_version "1";
4	ensembl	transcript	86030256	86153917	0	-	.	gene_id "ENSRNOG00000075517"; gene_version "1"; transcript_id "ENSRNOT00000172422"; transcript_version "1"; gene_source "ensembl"; gene_biotype "lncRNA"; transcript_source "ensembl"; transcript_biotype "lncRNA";
4	ensembl	gene	86030256	86166792	0	-	.	gene_id "ENSRNOG00000075517"; gene_version "1"; gene_source "ensembl"; gene_biotype "lncRNA";
4	ensembl	exon	86031042	86031167	0	-	.	gene_id "ENSRNOG00000075517"; gene_version "1"; transcript_id "ENSRNOT00000172422"; transcript_version "1"; exon_number "3"; gene_source "ensembl"; gene_biotype "lncRNA"; transcript_source "ensembl"; transcript_biotype "lncRNA"; exon_id "ENSRNOE00000722754"; exon_version "1";
4	ensembl	exon	86031956	86032137	0	-	.	gene_id "ENSRNOG00000075517"; gene_version "1"; transcript_id "ENSRNOT00000172422"; transcript_version "1"; exon_number "2"; gene_source "ensembl"; gene_biotype "lncRNA"; transcript_source "ensembl"; transcript_biotype "lncRNA"; exon_id "ENSRNOE00000780379"; exon_version "1";
4	ensembl	exon	86031982	86032137	0	-	.	gene_id "ENSRNOG00000075517"; gene_version "1"; transcript_id "ENSRNOT00000159646"; transcript_version "1"; exon_number "4"; gene_source "ensembl"; gene_biotype "lncRNA"; transcript_source "ensembl"; transcript_biotype "lncRNA"; exon_id "ENSRNOE00000798440"; exon_version "1";
4	ensembl	transcript	86031982	86153917	0	-	.	gene_id "ENSRNOG00000075517"; gene_version "1"; transcript_id "ENSRNOT00000159646"; transcript_version "1"; gene_source "ensembl"; gene_biotype "lncRNA"; transcript_source "ensembl"; transcript_biotype "lncRNA";
4	ensembl	exon	86076408	86076966	0	-	.	gene_id "ENSRNOG00000075517"; gene_version "1"; transcript_id "ENSRNOT00000123390"; transcript_version "1"; exon_number "3"; gene_source "ensembl"; gene_biotype "lncRNA"; transcript_source "ensembl"; transcript_biotype "lncRNA"; exon_id "ENSRNOE00000698038"; exon_version "1"; tag "Ensembl_canonical";
4	ENSEMBL114_rn	exon	86076408	86076966	0.348872143137425	-	.	gene_id "ENSRNOG00000075517"; transcript_id "ENSRNOG00000075517_tx_7"; exon_id "4_86076408_86076966_-"; exonnum "3"; txlen "859";
4	ensembl	transcript	86076408	86153917	0	-	.	gene_id "ENSRNOG00000075517"; gene_version "1"; transcript_id "ENSRNOT00000123390"; transcript_version "1"; gene_source "ensembl"; gene_biotype "lncRNA"; transcript_source "ensembl"; transcript_biotype "lncRNA"; tag "Ensembl_canonical";
4	sraer114_mid	exon	86105048	86105175	0.125338679400628	-	.	gene_id "ENSRNOG00000075517"; transcript_id "ENSRNOG00000075517_tx_11"; exon_id "4_86105048_86105175_-"; exonnum "4"; txlen "512";
4	ensembl	exon	86105057	86105175	0	-	.	gene_id "ENSRNOG00000075517"; gene_version "1"; transcript_id "ENSRNOT00000159646"; transcript_version "1"; exon_number "3"; gene_source "ensembl"; gene_biotype "lncRNA"; transcript_source "ensembl"; transcript_biotype "lncRNA"; exon_id "ENSRNOE00000732713"; exon_version "1";
4	ensembl	exon	86112740	86113055	0	-	.	gene_id "ENSRNOG00000075517"; gene_version "1"; transcript_id "ENSRNOT00000124180"; transcript_version "1"; exon_number "4"; gene_source "ensembl"; gene_biotype "lncRNA"; transcript_source "ensembl"; transcript_biotype "lncRNA"; exon_id "ENSRNOE00000778386"; exon_version "1";
4	ENSEMBL114_rn	exon	86112740	86113055	0.129812022501832	-	.	gene_id "ENSRNOG00000075517"; transcript_id "ENSRNOG00000075517_tx_10"; exon_id "4_86112740_86113055_-"; exonnum "4"; txlen "700";
4	ENSEMBL114_rn	exon	86112740	86113055	0.255006651473952	-	.	gene_id "ENSRNOG00000075517"; transcript_id "ENSRNOG00000075517_tx_8"; exon_id "4_86112740_86113055_-"; exonnum "3"; txlen "616";
4	ensembl	transcript	86112740	86166792	0	-	.	gene_id "ENSRNOG00000075517"; gene_version "1"; transcript_id "ENSRNOT00000124180"; transcript_version "1"; gene_source "ensembl"; gene_biotype "lncRNA"; transcript_source "ensembl"; transcript_biotype "lncRNA";
4	ensembl	exon	86130696	86131014	0	-	.	gene_id "ENSRNOG00000075517"; gene_version "1"; transcript_id "ENSRNOT00000143789"; transcript_version "1"; exon_number "3"; gene_source "ensembl"; gene_biotype "lncRNA"; transcript_source "ensembl"; transcript_biotype "lncRNA"; exon_id "ENSRNOE00000770855"; exon_version "1";
4	ENSEMBL114_rn	exon	86130696	86131014	2.39007173777788	-	.	gene_id "ENSRNOG00000075517"; transcript_id "ENSRNOG00000075517_tx_1"; exon_id "4_86130696_86131014_-"; exonnum "3"; txlen "619";
4	ENSEMBL114_rn	exon	86130696	86131014	0.115875651394136	-	.	gene_id "ENSRNOG00000075517"; transcript_id "ENSRNOG00000075517_tx_13"; exon_id "4_86130696_86131014_-"; exonnum "4"; txlen "703";
4	ensembl	transcript	86130696	86153831	0	-	.	gene_id "ENSRNOG00000075517"; gene_version "1"; transcript_id "ENSRNOT00000143789"; transcript_version "1"; gene_source "ensembl"; gene_biotype "lncRNA"; transcript_source "ensembl"; transcript_biotype "lncRNA";
4	ensembl	exon	86133249	86133314	0	-	.	gene_id "ENSRNOG00000075517"; gene_version "1"; transcript_id "ENSRNOT00000159646"; transcript_version "1"; exon_number "2"; gene_source "ensembl"; gene_biotype "lncRNA"; transcript_source "ensembl"; transcript_biotype "lncRNA"; exon_id "ENSRNOE00000741208"; exon_version "1";
4	ensembl	exon	86133249	86133314	0	-	.	gene_id "ENSRNOG00000075517"; gene_version "1"; transcript_id "ENSRNOT00000123390"; transcript_version "1"; exon_number "2"; gene_source "ensembl"; gene_biotype "lncRNA"; transcript_source "ensembl"; transcript_biotype "lncRNA"; exon_id "ENSRNOE00000741208"; exon_version "1"; tag "Ensembl_canonical";
4	ensembl	exon	86133249	86133314	0	-	.	gene_id "ENSRNOG00000075517"; gene_version "1"; transcript_id "ENSRNOT00000124180"; transcript_version "1"; exon_number "3"; gene_source "ensembl"; gene_biotype "lncRNA"; transcript_source "ensembl"; transcript_biotype "lncRNA"; exon_id "ENSRNOE00000741208"; exon_version "1";
4	ensembl	exon	86133249	86133314	0	-	.	gene_id "ENSRNOG00000075517"; gene_version "1"; transcript_id "ENSRNOT00000143789"; transcript_version "1"; exon_number "2"; gene_source "ensembl"; gene_biotype "lncRNA"; transcript_source "ensembl"; transcript_biotype "lncRNA"; exon_id "ENSRNOE00000741208"; exon_version "1";
4	ENSEMBL114_rn	exon	86133249	86133314	2.39007173777788	-	.	gene_id "ENSRNOG00000075517"; transcript_id "ENSRNOG00000075517_tx_1"; exon_id "4_86133249_86133314_-"; exonnum "2"; txlen "619";
4	ENSEMBL114_rn	exon	86133249	86133314	0.129812022501832	-	.	gene_id "ENSRNOG00000075517"; transcript_id "ENSRNOG00000075517_tx_10"; exon_id "4_86133249_86133314_-"; exonnum "3"; txlen "700";
4	ENSEMBL114_rn	exon	86133249	86133314	0.125338679400628	-	.	gene_id "ENSRNOG00000075517"; transcript_id "ENSRNOG00000075517_tx_11"; exon_id "4_86133249_86133314_-"; exonnum "3"; txlen "512";
4	ENSEMBL114_rn	exon	86133249	86133314	0.115875651394136	-	.	gene_id "ENSRNOG00000075517"; transcript_id "ENSRNOG00000075517_tx_13"; exon_id "4_86133249_86133314_-"; exonnum "3"; txlen "703";
4	ENSEMBL114_rn	exon	86133249	86133314	0.348872143137425	-	.	gene_id "ENSRNOG00000075517"; transcript_id "ENSRNOG00000075517_tx_7"; exon_id "4_86133249_86133314_-"; exonnum "2"; txlen "859";
4	ENSEMBL114_rn	exon	86133249	86133314	0.255006651473952	-	.	gene_id "ENSRNOG00000075517"; transcript_id "ENSRNOG00000075517_tx_8"; exon_id "4_86133249_86133314_-"; exonnum "2"; txlen "616";
4	sraer114_ss	exon	86147410	86147643	2.39007173777788	-	.	gene_id "ENSRNOG00000075517"; transcript_id "ENSRNOG00000075517_tx_1"; exon_id "4_86147410_86147643_-"; exonnum "1"; txlen "619";
4	sraer114_ss	exon	86147410	86147643	0.348872143137425	-	.	gene_id "ENSRNOG00000075517"; transcript_id "ENSRNOG00000075517_tx_7"; exon_id "4_86147410_86147643_-"; exonnum "1"; txlen "859";
4	sraer114_ss	exon	86147410	86147643	0.255006651473952	-	.	gene_id "ENSRNOG00000075517"; transcript_id "ENSRNOG00000075517_tx_8"; exon_id "4_86147410_86147643_-"; exonnum "1"; txlen "616";
4	ensembl	exon	86153729	86153831	0	-	.	gene_id "ENSRNOG00000075517"; gene_version "1"; transcript_id "ENSRNOT00000143789"; transcript_version "1"; exon_number "1"; gene_source "ensembl"; gene_biotype "lncRNA"; transcript_source "ensembl"; transcript_biotype "lncRNA"; exon_id "ENSRNOE00000808026"; exon_version "1";
4	ensembl	exon	86153729	86153917	0	-	.	gene_id "ENSRNOG00000075517"; gene_version "1"; transcript_id "ENSRNOT00000172422"; transcript_version "1"; exon_number "1"; gene_source "ensembl"; gene_biotype "lncRNA"; transcript_source "ensembl"; transcript_biotype "lncRNA"; exon_id "ENSRNOE00000754623"; exon_version "1";
4	ensembl	exon	86153729	86153917	0	-	.	gene_id "ENSRNOG00000075517"; gene_version "1"; transcript_id "ENSRNOT00000159646"; transcript_version "1"; exon_number "1"; gene_source "ensembl"; gene_biotype "lncRNA"; transcript_source "ensembl"; transcript_biotype "lncRNA"; exon_id "ENSRNOE00000754623"; exon_version "1";
4	ensembl	exon	86153729	86153917	0	-	.	gene_id "ENSRNOG00000075517"; gene_version "1"; transcript_id "ENSRNOT00000123390"; transcript_version "1"; exon_number "1"; gene_source "ensembl"; gene_biotype "lncRNA"; transcript_source "ensembl"; transcript_biotype "lncRNA"; exon_id "ENSRNOE00000754623"; exon_version "1"; tag "Ensembl_canonical";
4	ensembl	exon	86166101	86166169	0	-	.	gene_id "ENSRNOG00000075517"; gene_version "1"; transcript_id "ENSRNOT00000124180"; transcript_version "1"; exon_number "2"; gene_source "ensembl"; gene_biotype "lncRNA"; transcript_source "ensembl"; transcript_biotype "lncRNA"; exon_id "ENSRNOE00000759129"; exon_version "1";
4	sraer114_mid	exon	86166101	86166277	0.129812022501832	-	.	gene_id "ENSRNOG00000075517"; transcript_id "ENSRNOG00000075517_tx_10"; exon_id "4_86166101_86166277_-"; exonnum "2"; txlen "700";
4	sraer114_mid	exon	86166101	86166277	0.125338679400628	-	.	gene_id "ENSRNOG00000075517"; transcript_id "ENSRNOG00000075517_tx_11"; exon_id "4_86166101_86166277_-"; exonnum "2"; txlen "512";
4	sraer114_mid	exon	86166101	86166277	0.115875651394136	-	.	gene_id "ENSRNOG00000075517"; transcript_id "ENSRNOG00000075517_tx_13"; exon_id "4_86166101_86166277_-"; exonnum "2"; txlen "703";
4	ensembl	exon	86166652	86166792	0	-	.	gene_id "ENSRNOG00000075517"; gene_version "1"; transcript_id "ENSRNOT00000124180"; transcript_version "1"; exon_number "1"; gene_source "ensembl"; gene_biotype "lncRNA"; transcript_source "ensembl"; transcript_biotype "lncRNA"; exon_id "ENSRNOE00000805327"; exon_version "1";
4	ENSEMBL114_rn	exon	86166652	86166792	0.129812022501832	-	.	gene_id "ENSRNOG00000075517"; transcript_id "ENSRNOG00000075517_tx_10"; exon_id "4_86166652_86166792_-"; exonnum "1"; txlen "700";
4	ENSEMBL114_rn	exon	86166652	86166792	0.125338679400628	-	.	gene_id "ENSRNOG00000075517"; transcript_id "ENSRNOG00000075517_tx_11"; exon_id "4_86166652_86166792_-"; exonnum "1"; txlen "512";
4	ENSEMBL114_rn	exon	86166652	86166792	0.115875651394136	-	.	gene_id "ENSRNOG00000075517"; transcript_id "ENSRNOG00000075517_tx_13"; exon_id "4_86166652_86166792_-"; exonnum "1"; txlen "703";
4	ensembl	three_prime_utr	86175992	86177691	0	-	.	gene_id "ENSRNOG00000026055"; gene_version "6"; transcript_id "ENSRNOT00000016182"; transcript_version "7"; gene_name "Neurod6"; gene_source "ensembl"; gene_biotype "protein_coding"; transcript_name "Neurod6-201"; transcript_source "ensembl"; transcript_biotype "protein_coding"; tag "Ensembl_canonical";
4	ensembl	exon	86175992	86178726	0	-	.	gene_id "ENSRNOG00000026055"; gene_version "6"; transcript_id "ENSRNOT00000016182"; transcript_version "7"; exon_number "2"; gene_name "Neurod6"; gene_source "ensembl"; gene_biotype "protein_coding"; transcript_name "Neurod6-201"; transcript_source "ensembl"; transcript_biotype "protein_coding"; exon_id "ENSRNOE00000221389"; exon_version "4"; tag "Ensembl_canonical";
4	ensembl	gene	86175992	86181235	0	-	.	gene_id "ENSRNOG00000026055"; gene_version "6"; gene_name "Neurod6"; gene_source "ensembl"; gene_biotype "protein_coding";
4	ensembl	transcript	86175992	86181235	0	-	.	gene_id "ENSRNOG00000026055"; gene_version "6"; transcript_id "ENSRNOT00000016182"; transcript_version "7"; gene_name "Neurod6"; gene_source "ensembl"; gene_biotype "protein_coding"; transcript_name "Neurod6-201"; transcript_source "ensembl"; transcript_biotype "protein_coding"; tag "Ensembl_canonical";
4	ensembl	stop_codon	86177692	86177694	0	-	0	gene_id "ENSRNOG00000026055"; gene_version "6"; transcript_id "ENSRNOT00000016182"; transcript_version "7"; exon_number "2"; gene_name "Neurod6"; gene_source "ensembl"; gene_biotype "protein_coding"; transcript_name "Neurod6-201"; transcript_source "ensembl"; transcript_biotype "protein_coding"; tag "Ensembl_canonical";
4	ensembl	CDS	86177695	86178705	0	-	0	gene_id "ENSRNOG00000026055"; gene_version "6"; transcript_id "ENSRNOT00000016182"; transcript_version "7"; exon_number "2"; gene_name "Neurod6"; gene_source "ensembl"; gene_biotype "protein_coding"; transcript_name "Neurod6-201"; transcript_source "ensembl"; transcript_biotype "protein_coding"; protein_id "ENSRNOP00000016182"; protein_version "2"; tag "Ensembl_canonical";
4	ensembl	start_codon	86178703	86178705	0	-	0	gene_id "ENSRNOG00000026055"; gene_version "6"; transcript_id "ENSRNOT00000016182"; transcript_version "7"; exon_number "2"; gene_name "Neurod6"; gene_source "ensembl"; gene_biotype "protein_coding"; transcript_name "Neurod6-201"; transcript_source "ensembl"; transcript_biotype "protein_coding"; tag "Ensembl_canonical";
4	ensembl	five_prime_utr	86178706	86178726	0	-	.	gene_id "ENSRNOG00000026055"; gene_version "6"; transcript_id "ENSRNOT00000016182"; transcript_version "7"; gene_name "Neurod6"; gene_source "ensembl"; gene_biotype "protein_coding"; transcript_name "Neurod6-201"; transcript_source "ensembl"; transcript_biotype "protein_coding"; tag "Ensembl_canonical";
4	ensembl	exon	86180021	86181235	0	-	.	gene_id "ENSRNOG00000026055"; gene_version "6"; transcript_id "ENSRNOT00000016182"; transcript_version "7"; exon_number "1"; gene_name "Neurod6"; gene_source "ensembl"; gene_biotype "protein_coding"; transcript_name "Neurod6-201"; transcript_source "ensembl"; transcript_biotype "protein_coding"; exon_id "ENSRNOE00000693630"; exon_version "1"; tag "Ensembl_canonical";
4	ensembl	five_prime_utr	86180021	86181235	0	-	.	gene_id "ENSRNOG00000026055"; gene_version "6"; transcript_id "ENSRNOT00000016182"; transcript_version "7"; gene_name "Neurod6"; gene_source "ensembl"; gene_biotype "protein_coding"; transcript_name "Neurod6-201"; transcript_source "ensembl"; transcript_biotype "protein_coding"; tag "Ensembl_canonical";
4	sraer114_mid	exon	86626276	86626462	0.136453404345125	-	.	gene_id "ENSRNOG00000012337"; transcript_id "ENSRNOG00000012337_tx_10"; exon_id "4_86626276_86626462_-"; exonnum "22"; txlen "2947";
4	sraer114_mid	exon	86626276	86626462	0.146725714470061	-	.	gene_id "ENSRNOG00000012337"; transcript_id "ENSRNOG00000012337_tx_6"; exon_id "4_86626276_86626462_-"; exonnum "20"; txlen "2689";
4	sraer114_mid	exon	86626276	86626462	0.146725714470061	-	.	gene_id "ENSRNOG00000012337"; transcript_id "ENSRNOG00000012337_tx_7"; exon_id "4_86626276_86626462_-"; exonnum "21"; txlen "2749";
4	sraer114_mid	exon	86626276	86626462	0.146725714470061	-	.	gene_id "ENSRNOG00000012337"; transcript_id "ENSRNOG00000012337_tx_8"; exon_id "4_86626276_86626462_-"; exonnum "21"; txlen "2808";
4	sraer114_mid	exon	86626276	86626462	0.136453404345125	-	.	gene_id "ENSRNOG00000012337"; transcript_id "ENSRNOG00000012337_tx_9"; exon_id "4_86626276_86626462_-"; exonnum "22"; txlen "2888";
4	ensembl	exon	86626282	86626462	0	-	.	gene_id "ENSRNOG00000012337"; gene_version "10"; transcript_id "ENSRNOT00000102583"; transcript_version "2"; exon_number "19"; gene_name "Pde1c"; gene_source "ensembl"; gene_biotype "protein_coding"; transcript_name "Pde1c-204"; transcript_source "ensembl"; transcript_biotype "protein_coding"; exon_id "ENSRNOE00000698835"; exon_version "1";
4	ensembl	CDS	86626282	86626462	0	-	1	gene_id "ENSRNOG00000012337"; gene_version "10"; transcript_id "ENSRNOT00000102583"; transcript_version "2"; exon_number "19"; gene_name "Pde1c"; gene_source "ensembl"; gene_biotype "protein_coding"; transcript_name "Pde1c-204"; transcript_source "ensembl"; transcript_biotype "protein_coding"; protein_id "ENSRNOP00000095937"; protein_version "2";
4	ensembl	transcript	86626282	86902496	0	-	.	gene_id "ENSRNOG00000012337"; gene_version "10"; transcript_id "ENSRNOT00000102583"; transcript_version "2"; gene_name "Pde1c"; gene_source "ensembl"; gene_biotype "protein_coding"; transcript_name "Pde1c-204"; transcript_source "ensembl"; transcript_biotype "protein_coding";
4	ensembl	gene	86626282	87193259	0	-	.	gene_id "ENSRNOG00000012337"; gene_version "10"; gene_name "Pde1c"; gene_source "ensembl"; gene_biotype "protein_coding";
4	ensembl	three_prime_utr	86631093	86631630	0	-	.	gene_id "ENSRNOG00000012337"; gene_version "10"; transcript_id "ENSRNOT00000017531"; transcript_version "9"; gene_name "Pde1c"; gene_source "ensembl"; gene_biotype "protein_coding"; transcript_name "Pde1c-201"; transcript_source "ensembl"; transcript_biotype "protein_coding";
4	ensembl	three_prime_utr	86631093	86631630	0	-	.	gene_id "ENSRNOG00000012337"; gene_version "10"; transcript_id "ENSRNOT00000098186"; transcript_version "2"; gene_name "Pde1c"; gene_source "ensembl"; gene_biotype "protein_coding"; transcript_name "Pde1c-203"; transcript_source "ensembl"; transcript_biotype "protein_coding";
4	ensembl	three_prime_utr	86631093	86631630	0	-	.	gene_id "ENSRNOG00000012337"; gene_version "10"; transcript_id "ENSRNOT00000105428"; transcript_version "2"; gene_name "Pde1c"; gene_source "ensembl"; gene_biotype "protein_coding"; transcript_name "Pde1c-205"; transcript_source "ensembl"; transcript_biotype "protein_coding"; tag "Ensembl_canonical";
4	ensembl	exon	86631093	86631800	0	-	.	gene_id "ENSRNOG00000012337"; gene_version "10"; transcript_id "ENSRNOT00000017531"; transcript_version "9"; exon_number "18"; gene_name "Pde1c"; gene_source "ensembl"; gene_biotype "protein_coding"; transcript_name "Pde1c-201"; transcript_source "ensembl"; transcript_biotype "protein_coding"; exon_id "ENSRNOE00000118847"; exon_version "4";
4	ensembl	exon	86631093	86631800	0	-	.	gene_id "ENSRNOG00000012337"; gene_version "10"; transcript_id "ENSRNOT00000098186"; transcript_version "2"; exon_number "18"; gene_name "Pde1c"; gene_source "ensembl"; gene_biotype "protein_coding"; transcript_name "Pde1c-203"; transcript_source "ensembl"; transcript_biotype "protein_coding"; exon_id "ENSRNOE00000118847"; exon_version "4";
4	ensembl	exon	86631093	86631800	0	-	.	gene_id "ENSRNOG00000012337"; gene_version "10"; transcript_id "ENSRNOT00000105428"; transcript_version "2"; exon_number "20"; gene_name "Pde1c"; gene_source "ensembl"; gene_biotype "protein_coding"; transcript_name "Pde1c-205"; transcript_source "ensembl"; transcript_biotype "protein_coding"; exon_id "ENSRNOE00000118847"; exon_version "4"; tag "Ensembl_canonical";
4	ensembl	transcript	86631093	86902496	0	-	.	gene_id "ENSRNOG00000012337"; gene_version "10"; transcript_id "ENSRNOT00000017531"; transcript_version "9"; gene_name "Pde1c"; gene_source "ensembl"; gene_biotype "protein_coding"; transcript_name "Pde1c-201"; transcript_source "ensembl"; transcript_biotype "protein_coding";
4	ensembl	transcript	86631093	87107992	0	-	.	gene_id "ENSRNOG00000012337"; gene_version "10"; transcript_id "ENSRNOT00000098186"; transcript_version "2"; gene_name "Pde1c"; gene_source "ensembl"; gene_biotype "protein_coding"; transcript_name "Pde1c-203"; transcript_source "ensembl"; transcript_biotype "protein_coding";
4	ensembl	transcript	86631093	87193259	0	-	.	gene_id "ENSRNOG00000012337"; gene_version "10"; transcript_id "ENSRNOT00000105428"; transcript_version "2"; gene_name "Pde1c"; gene_source "ensembl"; gene_biotype "protein_coding"; transcript_name "Pde1c-205"; transcript_source "ensembl"; transcript_biotype "protein_coding"; tag "Ensembl_canonical";
4	ensembl	stop_codon	86631631	86631633	0	-	0	gene_id "ENSRNOG00000012337"; gene_version "10"; transcript_id "ENSRNOT00000017531"; transcript_version "9"; exon_number "18"; gene_name "Pde1c"; gene_source "ensembl"; gene_biotype "protein_coding"; transcript_name "Pde1c-201"; transcript_source "ensembl"; transcript_biotype "protein_coding";
4	ensembl	stop_codon	86631631	86631633	0	-	0	gene_id "ENSRNOG00000012337"; gene_version "10"; transcript_id "ENSRNOT00000098186"; transcript_version "2"; exon_number "18"; gene_name "Pde1c"; gene_source "ensembl"; gene_biotype "protein_coding"; transcript_name "Pde1c-203"; transcript_source "ensembl"; transcript_biotype "protein_coding";
4	ensembl	stop_codon	86631631	86631633	0	-	0	gene_id "ENSRNOG00000012337"; gene_version "10"; transcript_id "ENSRNOT00000105428"; transcript_version "2"; exon_number "20"; gene_name "Pde1c"; gene_source "ensembl"; gene_biotype "protein_coding"; transcript_name "Pde1c-205"; transcript_source "ensembl"; transcript_biotype "protein_coding"; tag "Ensembl_canonical";
4	ensembl	CDS	86631634	86631800	0	-	2	gene_id "ENSRNOG00000012337"; gene_version "10"; transcript_id "ENSRNOT00000017531"; transcript_version "9"; exon_number "18"; gene_name "Pde1c"; gene_source "ensembl"; gene_biotype "protein_coding"; transcript_name "Pde1c-201"; transcript_source "ensembl"; transcript_biotype "protein_coding"; protein_id "ENSRNOP00000017531"; protein_version "8";
4	ensembl	CDS	86631634	86631800	0	-	2	gene_id "ENSRNOG00000012337"; gene_version "10"; transcript_id "ENSRNOT00000098186"; transcript_version "2"; exon_number "18"; gene_name "Pde1c"; gene_source "ensembl"; gene_biotype "protein_coding"; transcript_name "Pde1c-203"; transcript_source "ensembl"; transcript_biotype "protein_coding"; protein_id "ENSRNOP00000096395"; protein_version "2";
4	ensembl	CDS	86631634	86631800	0	-	2	gene_id "ENSRNOG00000012337"; gene_version "10"; transcript_id "ENSRNOT00000105428"; transcript_version "2"; exon_number "20"; gene_name "Pde1c"; gene_source "ensembl"; gene_biotype "protein_coding"; transcript_name "Pde1c-205"; transcript_source "ensembl"; transcript_biotype "protein_coding"; protein_id "ENSRNOP00000078829"; protein_version "1"; tag "Ensembl_canonical";
4	ensembl	exon	86631635	86631800	0	-	.	gene_id "ENSRNOG00000012337"; gene_version "10"; transcript_id "ENSRNOT00000102583"; transcript_version "2"; exon_number "18"; gene_name "Pde1c"; gene_source "ensembl"; gene_biotype "protein_coding"; transcript_name "Pde1c-204"; transcript_source "ensembl"; transcript_biotype "protein_coding"; exon_id "ENSRNOE00000649226"; exon_version "2";
4	ensembl	CDS	86631635	86631800	0	-	2	gene_id "ENSRNOG00000012337"; gene_version "10"; transcript_id "ENSRNOT00000102583"; transcript_version "2"; exon_number "18"; gene_name "Pde1c"; gene_source "ensembl"; gene_biotype "protein_coding"; transcript_name "Pde1c-204"; transcript_source "ensembl"; transcript_biotype "protein_coding"; protein_id "ENSRNOP00000095937"; protein_version "2";
4	ENSEMBL114_rn	exon	86631635	86631800	0.136453404345125	-	.	gene_id "ENSRNOG00000012337"; transcript_id "ENSRNOG00000012337_tx_10"; exon_id "4_86631635_86631800_-"; exonnum "21"; txlen "2947";
4	ENSEMBL114_rn	exon	86631635	86631800	0.146725714470061	-	.	gene_id "ENSRNOG00000012337"; transcript_id "ENSRNOG00000012337_tx_6"; exon_id "4_86631635_86631800_-"; exonnum "19"; txlen "2689";
4	ENSEMBL114_rn	exon	86631635	86631800	0.146725714470061	-	.	gene_id "ENSRNOG00000012337"; transcript_id "ENSRNOG00000012337_tx_7"; exon_id "4_86631635_86631800_-"; exonnum "20"; txlen "2749";
4	ENSEMBL114_rn	exon	86631635	86631800	0.146725714470061	-	.	gene_id "ENSRNOG00000012337"; transcript_id "ENSRNOG00000012337_tx_8"; exon_id "4_86631635_86631800_-"; exonnum "20"; txlen "2808";
4	ENSEMBL114_rn	exon	86631635	86631800	0.136453404345125	-	.	gene_id "ENSRNOG00000012337"; transcript_id "ENSRNOG00000012337_tx_9"; exon_id "4_86631635_86631800_-"; exonnum "21"; txlen "2888";
4	sraer114_mid	exon	86639124	86639242	0.136453404345125	-	.	gene_id "ENSRNOG00000012337"; transcript_id "ENSRNOG00000012337_tx_10"; exon_id "4_86639124_86639242_-"; exonnum "20"; txlen "2947";
4	sraer114_mid	exon	86639124	86639242	0.146725714470061	-	.	gene_id "ENSRNOG00000012337"; transcript_id "ENSRNOG00000012337_tx_8"; exon_id "4_86639124_86639242_-"; exonnum "19"; txlen "2808";
4	ensembl	three_prime_utr	86639183	86639228	0	-	.	gene_id "ENSRNOG00000012337"; gene_version "10"; transcript_id "ENSRNOT00000146532"; transcript_version "1"; gene_name "Pde1c"; gene_source "ensembl"; gene_biotype "protein_coding"; transcript_name "Pde1c-208"; transcript_source "ensembl"; transcript_biotype "protein_coding";
4	ensembl	exon	86639183	86639242	0	-	.	gene_id "ENSRNOG00000012337"; gene_version "10"; transcript_id "ENSRNOT00000146532"; transcript_version "1"; exon_number "19"; gene_name "Pde1c"; gene_source "ensembl"; gene_biotype "protein_coding"; transcript_name "Pde1c-208"; transcript_source "ensembl"; transcript_biotype "protein_coding"; exon_id "ENSRNOE00000581352"; exon_version "2";
4	ENSEMBL114_rn	exon	86639183	86639242	0.146725714470061	-	.	gene_id "ENSRNOG00000012337"; transcript_id "ENSRNOG00000012337_tx_7"; exon_id "4_86639183_86639242_-"; exonnum "19"; txlen "2749";
4	ENSEMBL114_rn	exon	86639183	86639242	0.136453404345125	-	.	gene_id "ENSRNOG00000012337"; transcript_id "ENSRNOG00000012337_tx_9"; exon_id "4_86639183_86639242_-"; exonnum "20"; txlen "2888";
4	ensembl	transcript	86639183	87107992	0	-	.	gene_id "ENSRNOG00000012337"; gene_version "10"; transcript_id "ENSRNOT00000146532"; transcript_version "1"; gene_name "Pde1c"; gene_source "ensembl"; gene_biotype "protein_coding"; transcript_name "Pde1c-208"; transcript_source "ensembl"; transcript_biotype "protein_coding";
4	ensembl	stop_codon	86639229	86639231	0	-	0	gene_id "ENSRNOG00000012337"; gene_version "10"; transcript_id "ENSRNOT00000146532"; transcript_version "1"; exon_number "19"; gene_name "Pde1c"; gene_source "ensembl"; gene_biotype "protein_coding"; transcript_name "Pde1c-208"; transcript_source "ensembl"; transcript_biotype "protein_coding";
4	ensembl	CDS	86639232	86639242	0	-	2	gene_id "ENSRNOG00000012337"; gene_version "10"; transcript_id "ENSRNOT00000146532"; transcript_version "1"; exon_number "19"; gene_name "Pde1c"; gene_source "ensembl"; gene_biotype "protein_coding"; transcript_name "Pde1c-208"; transcript_source "ensembl"; transcript_biotype "protein_coding"; protein_id "ENSRNOP00000099233"; protein_version "1";
4	ensembl	three_prime_utr	86639424	86639436	0	-	.	gene_id "ENSRNOG00000012337"; gene_version "10"; transcript_id "ENSRNOT00000167670"; transcript_version "1"; gene_name "Pde1c"; gene_source "ensembl"; gene_biotype "protein_coding"; transcript_name "Pde1c-210"; transcript_source "ensembl"; transcript_biotype "protein_coding";
4	ensembl	exon	86639424	86639477	0	-	.	gene_id "ENSRNOG00000012337"; gene_version "10"; transcript_id "ENSRNOT00000167670"; transcript_version "1"; exon_number "18"; gene_name "Pde1c"; gene_source "ensembl"; gene_biotype "protein_coding"; transcript_name "Pde1c-210"; transcript_source "ensembl"; transcript_biotype "protein_coding"; exon_id "ENSRNOE00000767806"; exon_version "1";
4	ensembl	transcript	86639424	86902496	0	-	.	gene_id "ENSRNOG00000012337"; gene_version "10"; transcript_id "ENSRNOT00000167670"; transcript_version "1"; gene_name "Pde1c"; gene_source "ensembl"; gene_biotype "protein_coding"; transcript_name "Pde1c-210"; transcript_source "ensembl"; transcript_biotype "protein_coding";
4	ensembl	stop_codon	86639437	86639439	0	-	0	gene_id "ENSRNOG00000012337"; gene_version "10"; transcript_id "ENSRNOT00000167670"; transcript_version "1"; exon_number "18"; gene_name "Pde1c"; gene_source "ensembl"; gene_biotype "protein_coding"; transcript_name "Pde1c-210"; transcript_source "ensembl"; transcript_biotype "protein_coding";
4	ensembl	CDS	86639440	86639477	0	-	2	gene_id "ENSRNOG00000012337"; gene_version "10"; transcript_id "ENSRNOT00000167670"; transcript_version "1"; exon_number "18"; gene_name "Pde1c"; gene_source "ensembl"; gene_biotype "protein_coding"; transcript_name "Pde1c-210"; transcript_source "ensembl"; transcript_biotype "protein_coding"; protein_id "ENSRNOP00000099194"; protein_version "1";
4	ensembl	exon	86646937	86647005	0	-	.	gene_id "ENSRNOG00000012337"; gene_version "10"; transcript_id "ENSRNOT00000167670"; transcript_version "1"; exon_number "17"; gene_name "Pde1c"; gene_source "ensembl"; gene_biotype "protein_coding"; transcript_name "Pde1c-210"; transcript_source "ensembl"; transcript_biotype "protein_coding"; exon_id "ENSRNOE00000253088"; exon_version "1";
4	ensembl	CDS	86646937	86647005	0	-	2	gene_id "ENSRNOG00000012337"; gene_version "10"; transcript_id "ENSRNOT00000167670"; transcript_version "1"; exon_number "17"; gene_name "Pde1c"; gene_source "ensembl"; gene_biotype "protein_coding"; transcript_name "Pde1c-210"; transcript_source "ensembl"; transcript_biotype "protein_coding"; protein_id "ENSRNOP00000099194"; protein_version "1";
4	ensembl	exon	86646937	86647005	0	-	.	gene_id "ENSRNOG00000012337"; gene_version "10"; transcript_id "ENSRNOT00000017531"; transcript_version "9"; exon_number "17"; gene_name "Pde1c"; gene_source "ensembl"; gene_biotype "protein_coding"; transcript_name "Pde1c-201"; transcript_source "ensembl"; transcript_biotype "protein_coding"; exon_id "ENSRNOE00000253088"; exon_version "1";
4	ensembl	CDS	86646937	86647005	0	-	2	gene_id "ENSRNOG00000012337"; gene_version "10"; transcript_id "ENSRNOT00000017531"; transcript_version "9"; exon_number "17"; gene_name "Pde1c"; gene_source "ensembl"; gene_biotype "protein_coding"; transcript_name "Pde1c-201"; transcript_source "ensembl"; transcript_biotype "protein_coding"; protein_id "ENSRNOP00000017531"; protein_version "8";
4	ensembl	exon	86646937	86647005	0	-	.	gene_id "ENSRNOG00000012337"; gene_version "10"; transcript_id "ENSRNOT00000102583"; transcript_version "2"; exon_number "17"; gene_name "Pde1c"; gene_source "ensembl"; gene_biotype "protein_coding"; transcript_name "Pde1c-204"; transcript_source "ensembl"; transcript_biotype "protein_coding"; exon_id "ENSRNOE00000253088"; exon_version "1";
4	ensembl	CDS	86646937	86647005	0	-	2	gene_id "ENSRNOG00000012337"; gene_version "10"; transcript_id "ENSRNOT00000102583"; transcript_version "2"; exon_number "17"; gene_name "Pde1c"; gene_source "ensembl"; gene_biotype "protein_coding"; transcript_name "Pde1c-204"; transcript_source "ensembl"; transcript_biotype "protein_coding"; protein_id "ENSRNOP00000095937"; protein_version "2";
4	ensembl	exon	86646937	86647005	0	-	.	gene_id "ENSRNOG00000012337"; gene_version "10"; transcript_id "ENSRNOT00000146532"; transcript_version "1"; exon_number "18"; gene_name "Pde1c"; gene_source "ensembl"; gene_biotype "protein_coding"; transcript_name "Pde1c-208"; transcript_source "ensembl"; transcript_biotype "protein_coding"; exon_id "ENSRNOE00000253088"; exon_version "1";
4	ensembl	CDS	86646937	86647005	0	-	2	gene_id "ENSRNOG00000012337"; gene_version "10"; transcript_id "ENSRNOT00000146532"; transcript_version "1"; exon_number "18"; gene_name "Pde1c"; gene_source "ensembl"; gene_biotype "protein_coding"; transcript_name "Pde1c-208"; transcript_source "ensembl"; transcript_biotype "protein_coding"; protein_id "ENSRNOP00000099233"; protein_version "1";
4	ensembl	exon	86646937	86647005	0	-	.	gene_id "ENSRNOG00000012337"; gene_version "10"; transcript_id "ENSRNOT00000098186"; transcript_version "2"; exon_number "17"; gene_name "Pde1c"; gene_source "ensembl"; gene_biotype "protein_coding"; transcript_name "Pde1c-203"; transcript_source "ensembl"; transcript_biotype "protein_coding"; exon_id "ENSRNOE00000253088"; exon_version "1";
4	ensembl	CDS	86646937	86647005	0	-	2	gene_id "ENSRNOG00000012337"; gene_version "10"; transcript_id "ENSRNOT00000098186"; transcript_version "2"; exon_number "17"; gene_name "Pde1c"; gene_source "ensembl"; gene_biotype "protein_coding"; transcript_name "Pde1c-203"; transcript_source "ensembl"; transcript_biotype "protein_coding"; protein_id "ENSRNOP00000096395"; protein_version "2";
4	ensembl	exon	86646937	86647005	0	-	.	gene_id "ENSRNOG00000012337"; gene_version "10"; transcript_id "ENSRNOT00000105428"; transcript_version "2"; exon_number "19"; gene_name "Pde1c"; gene_source "ensembl"; gene_biotype "protein_coding"; transcript_name "Pde1c-205"; transcript_source "ensembl"; transcript_biotype "protein_coding"; exon_id "ENSRNOE00000253088"; exon_version "1"; tag "Ensembl_canonical";
4	ensembl	CDS	86646937	86647005	0	-	2	gene_id "ENSRNOG00000012337"; gene_version "10"; transcript_id "ENSRNOT00000105428"; transcript_version "2"; exon_number "19"; gene_name "Pde1c"; gene_source "ensembl"; gene_biotype "protein_coding"; transcript_name "Pde1c-205"; transcript_source "ensembl"; transcript_biotype "protein_coding"; protein_id "ENSRNOP00000078829"; protein_version "1"; tag "Ensembl_canonical";
4	ENSEMBL114_rn	exon	86646937	86647005	0.136453404345125	-	.	gene_id "ENSRNOG00000012337"; transcript_id "ENSRNOG00000012337_tx_10"; exon_id "4_86646937_86647005_-"; exonnum "19"; txlen "2947";
4	ENSEMBL114_rn	exon	86646937	86647005	0.146725714470061	-	.	gene_id "ENSRNOG00000012337"; transcript_id "ENSRNOG00000012337_tx_6"; exon_id "4_86646937_86647005_-"; exonnum "18"; txlen "2689";
4	ENSEMBL114_rn	exon	86646937	86647005	0.146725714470061	-	.	gene_id "ENSRNOG00000012337"; transcript_id "ENSRNOG00000012337_tx_7"; exon_id "4_86646937_86647005_-"; exonnum "18"; txlen "2749";
4	ENSEMBL114_rn	exon	86646937	86647005	0.146725714470061	-	.	gene_id "ENSRNOG00000012337"; transcript_id "ENSRNOG00000012337_tx_8"; exon_id "4_86646937_86647005_-"; exonnum "18"; txlen "2808";
4	ENSEMBL114_rn	exon	86646937	86647005	0.136453404345125	-	.	gene_id "ENSRNOG00000012337"; transcript_id "ENSRNOG00000012337_tx_9"; exon_id "4_86646937_86647005_-"; exonnum "19"; txlen "2888";
4	ensembl	three_prime_utr	86666430	86667430	0	-	.	gene_id "ENSRNOG00000012337"; gene_version "10"; transcript_id "ENSRNOT00000098034"; transcript_version "2"; gene_name "Pde1c"; gene_source "ensembl"; gene_biotype "protein_coding"; transcript_name "Pde1c-202"; transcript_source "ensembl"; transcript_biotype "protein_coding";
4	ensembl	three_prime_utr	86666430	86667430	0	-	.	gene_id "ENSRNOG00000012337"; gene_version "10"; transcript_id "ENSRNOT00000152371"; transcript_version "1"; gene_name "Pde1c"; gene_source "ensembl"; gene_biotype "protein_coding"; transcript_name "Pde1c-209"; transcript_source "ensembl"; transcript_biotype "protein_coding";
4	ensembl	three_prime_utr	86666430	86667430	0	-	.	gene_id "ENSRNOG00000012337"; gene_version "10"; transcript_id "ENSRNOT00000118567"; transcript_version "2"; gene_name "Pde1c"; gene_source "ensembl"; gene_biotype "protein_coding"; transcript_name "Pde1c-206"; transcript_source "ensembl"; transcript_biotype "protein_coding";
4	ensembl	three_prime_utr	86666430	86667430	0	-	.	gene_id "ENSRNOG00000012337"; gene_version "10"; transcript_id "ENSRNOT00000121103"; transcript_version "1"; gene_name "Pde1c"; gene_source "ensembl"; gene_biotype "protein_coding"; transcript_name "Pde1c-207"; transcript_source "ensembl"; transcript_biotype "protein_coding";
4	ensembl	exon	86666430	86667444	0	-	.	gene_id "ENSRNOG00000012337"; gene_version "10"; transcript_id "ENSRNOT00000098034"; transcript_version "2"; exon_number "16"; gene_name "Pde1c"; gene_source "ensembl"; gene_biotype "protein_coding"; transcript_name "Pde1c-202"; transcript_source "ensembl"; transcript_biotype "protein_coding"; exon_id "ENSRNOE00000614391"; exon_version "2";
4	ensembl	exon	86666430	86667444	0	-	.	gene_id "ENSRNOG00000012337"; gene_version "10"; transcript_id "ENSRNOT00000152371"; transcript_version "1"; exon_number "17"; gene_name "Pde1c"; gene_source "ensembl"; gene_biotype "protein_coding"; transcript_name "Pde1c-209"; transcript_source "ensembl"; transcript_biotype "protein_coding"; exon_id "ENSRNOE00000614391"; exon_version "2";
4	ensembl	exon	86666430	86667444	0	-	.	gene_id "ENSRNOG00000012337"; gene_version "10"; transcript_id "ENSRNOT00000118567"; transcript_version "2"; exon_number "18"; gene_name "Pde1c"; gene_source "ensembl"; gene_biotype "protein_coding"; transcript_name "Pde1c-206"; transcript_source "ensembl"; transcript_biotype "protein_coding"; exon_id "ENSRNOE00000614391"; exon_version "2";
4	ensembl	exon	86666430	86667444	0	-	.	gene_id "ENSRNOG00000012337"; gene_version "10"; transcript_id "ENSRNOT00000121103"; transcript_version "1"; exon_number "19"; gene_name "Pde1c"; gene_source "ensembl"; gene_biotype "protein_coding"; transcript_name "Pde1c-207"; transcript_source "ensembl"; transcript_biotype "protein_coding"; exon_id "ENSRNOE00000614391"; exon_version "2";
4	ENSEMBL114_rn	exon	86666430	86667444	1.85502913057319	-	.	gene_id "ENSRNOG00000012337"; transcript_id "ENSRNOG00000012337_tx_3"; exon_id "4_86666430_86667444_-"; exonnum "18"; txlen "3486";
4	ensembl	transcript	86666430	86902297	0	-	.	gene_id "ENSRNOG00000012337"; gene_version "10"; transcript_id "ENSRNOT00000098034"; transcript_version "2"; gene_name "Pde1c"; gene_source "ensembl"; gene_biotype "protein_coding"; transcript_name "Pde1c-202"; transcript_source "ensembl"; transcript_biotype "protein_coding";
4	ensembl	transcript	86666430	86909989	0	-	.	gene_id "ENSRNOG00000012337"; gene_version "10"; transcript_id "ENSRNOT00000152371"; transcript_version "1"; gene_name "Pde1c"; gene_source "ensembl"; gene_biotype "protein_coding"; transcript_name "Pde1c-209"; transcript_source "ensembl"; transcript_biotype "protein_coding";
4	ensembl	transcript	86666430	87107992	0	-	.	gene_id "ENSRNOG00000012337"; gene_version "10"; transcript_id "ENSRNOT00000118567"; transcript_version "2"; gene_name "Pde1c"; gene_source "ensembl"; gene_biotype "protein_coding"; transcript_name "Pde1c-206"; transcript_source "ensembl"; transcript_biotype "protein_coding";
4	ensembl	transcript	86666430	87193259	0	-	.	gene_id "ENSRNOG00000012337"; gene_version "10"; transcript_id "ENSRNOT00000121103"; transcript_version "1"; gene_name "Pde1c"; gene_source "ensembl"; gene_biotype "protein_coding"; transcript_name "Pde1c-207"; transcript_source "ensembl"; transcript_biotype "protein_coding";
4	ensembl	stop_codon	86667431	86667433	0	-	0	gene_id "ENSRNOG00000012337"; gene_version "10"; transcript_id "ENSRNOT00000098034"; transcript_version "2"; exon_number "16"; gene_name "Pde1c"; gene_source "ensembl"; gene_biotype "protein_coding"; transcript_name "Pde1c-202"; transcript_source "ensembl"; transcript_biotype "protein_coding";
4	ensembl	stop_codon	86667431	86667433	0	-	0	gene_id "ENSRNOG00000012337"; gene_version "10"; transcript_id "ENSRNOT00000152371"; transcript_version "1"; exon_number "17"; gene_name "Pde1c"; gene_source "ensembl"; gene_biotype "protein_coding"; transcript_name "Pde1c-209"; transcript_source "ensembl"; transcript_biotype "protein_coding";
4	ensembl	stop_codon	86667431	86667433	0	-	0	gene_id "ENSRNOG00000012337"; gene_version "10"; transcript_id "ENSRNOT00000118567"; transcript_version "2"; exon_number "18"; gene_name "Pde1c"; gene_source "ensembl"; gene_biotype "protein_coding"; transcript_name "Pde1c-206"; transcript_source "ensembl"; transcript_biotype "protein_coding";
4	ensembl	stop_codon	86667431	86667433	0	-	0	gene_id "ENSRNOG00000012337"; gene_version "10"; transcript_id "ENSRNOT00000121103"; transcript_version "1"; exon_number "19"; gene_name "Pde1c"; gene_source "ensembl"; gene_biotype "protein_coding"; transcript_name "Pde1c-207"; transcript_source "ensembl"; transcript_biotype "protein_coding";
4	ensembl	CDS	86667434	86667444	0	-	2	gene_id "ENSRNOG00000012337"; gene_version "10"; transcript_id "ENSRNOT00000098034"; transcript_version "2"; exon_number "16"; gene_name "Pde1c"; gene_source "ensembl"; gene_biotype "protein_coding"; transcript_name "Pde1c-202"; transcript_source "ensembl"; transcript_biotype "protein_coding"; protein_id "ENSRNOP00000077659"; protein_version "1";
4	ensembl	CDS	86667434	86667444	0	-	2	gene_id "ENSRNOG00000012337"; gene_version "10"; transcript_id "ENSRNOT00000152371"; transcript_version "1"; exon_number "17"; gene_name "Pde1c"; gene_source "ensembl"; gene_biotype "protein_coding"; transcript_name "Pde1c-209"; transcript_source "ensembl"; transcript_biotype "protein_coding"; protein_id "ENSRNOP00000105005"; protein_version "1";
4	ensembl	CDS	86667434	86667444	0	-	2	gene_id "ENSRNOG00000012337"; gene_version "10"; transcript_id "ENSRNOT00000118567"; transcript_version "2"; exon_number "18"; gene_name "Pde1c"; gene_source "ensembl"; gene_biotype "protein_coding"; transcript_name "Pde1c-206"; transcript_source "ensembl"; transcript_biotype "protein_coding"; protein_id "ENSRNOP00000089783"; protein_version "1";
4	ensembl	CDS	86667434	86667444	0	-	2	gene_id "ENSRNOG00000012337"; gene_version "10"; transcript_id "ENSRNOT00000121103"; transcript_version "1"; exon_number "19"; gene_name "Pde1c"; gene_source "ensembl"; gene_biotype "protein_coding"; transcript_name "Pde1c-207"; transcript_source "ensembl"; transcript_biotype "protein_coding"; protein_id "ENSRNOP00000110688"; protein_version "1";
4	ensembl	exon	86684427	86684504	0	-	.	gene_id "ENSRNOG00000012337"; gene_version "10"; transcript_id "ENSRNOT00000098034"; transcript_version "2"; exon_number "15"; gene_name "Pde1c"; gene_source "ensembl"; gene_biotype "protein_coding"; transcript_name "Pde1c-202"; transcript_source "ensembl"; transcript_biotype "protein_coding"; exon_id "ENSRNOE00000398007"; exon_version "1";
4	ensembl	CDS	86684427	86684504	0	-	2	gene_id "ENSRNOG00000012337"; gene_version "10"; transcript_id "ENSRNOT00000098034"; transcript_version "2"; exon_number "15"; gene_name "Pde1c"; gene_source "ensembl"; gene_biotype "protein_coding"; transcript_name "Pde1c-202"; transcript_source "ensembl"; transcript_biotype "protein_coding"; protein_id "ENSRNOP00000077659"; protein_version "1";
4	ensembl	exon	86684427	86684504	0	-	.	gene_id "ENSRNOG00000012337"; gene_version "10"; transcript_id "ENSRNOT00000152371"; transcript_version "1"; exon_number "16"; gene_name "Pde1c"; gene_source "ensembl"; gene_biotype "protein_coding"; transcript_name "Pde1c-209"; transcript_source "ensembl"; transcript_biotype "protein_coding"; exon_id "ENSRNOE00000398007"; exon_version "1";
4	ensembl	CDS	86684427	86684504	0	-	2	gene_id "ENSRNOG00000012337"; gene_version "10"; transcript_id "ENSRNOT00000152371"; transcript_version "1"; exon_number "16"; gene_name "Pde1c"; gene_source "ensembl"; gene_biotype "protein_coding"; transcript_name "Pde1c-209"; transcript_source "ensembl"; transcript_biotype "protein_coding"; protein_id "ENSRNOP00000105005"; protein_version "1";
4	ensembl	exon	86684427	86684504	0	-	.	gene_id "ENSRNOG00000012337"; gene_version "10"; transcript_id "ENSRNOT00000167670"; transcript_version "1"; exon_number "16"; gene_name "Pde1c"; gene_source "ensembl"; gene_biotype "protein_coding"; transcript_name "Pde1c-210"; transcript_source "ensembl"; transcript_biotype "protein_coding"; exon_id "ENSRNOE00000398007"; exon_version "1";
4	ensembl	CDS	86684427	86684504	0	-	2	gene_id "ENSRNOG00000012337"; gene_version "10"; transcript_id "ENSRNOT00000167670"; transcript_version "1"; exon_number "16"; gene_name "Pde1c"; gene_source "ensembl"; gene_biotype "protein_coding"; transcript_name "Pde1c-210"; transcript_source "ensembl"; transcript_biotype "protein_coding"; protein_id "ENSRNOP00000099194"; protein_version "1";
4	ensembl	exon	86684427	86684504	0	-	.	gene_id "ENSRNOG00000012337"; gene_version "10"; transcript_id "ENSRNOT00000017531"; transcript_version "9"; exon_number "16"; gene_name "Pde1c"; gene_source "ensembl"; gene_biotype "protein_coding"; transcript_name "Pde1c-201"; transcript_source "ensembl"; transcript_biotype "protein_coding"; exon_id "ENSRNOE00000398007"; exon_version "1";
4	ensembl	CDS	86684427	86684504	0	-	2	gene_id "ENSRNOG00000012337"; gene_version "10"; transcript_id "ENSRNOT00000017531"; transcript_version "9"; exon_number "16"; gene_name "Pde1c"; gene_source "ensembl"; gene_biotype "protein_coding"; transcript_name "Pde1c-201"; transcript_source "ensembl"; transcript_biotype "protein_coding"; protein_id "ENSRNOP00000017531"; protein_version "8";
4	ensembl	exon	86684427	86684504	0	-	.	gene_id "ENSRNOG00000012337"; gene_version "10"; transcript_id "ENSRNOT00000102583"; transcript_version "2"; exon_number "16"; gene_name "Pde1c"; gene_source "ensembl"; gene_biotype "protein_coding"; transcript_name "Pde1c-204"; transcript_source "ensembl"; transcript_biotype "protein_coding"; exon_id "ENSRNOE00000398007"; exon_version "1";
4	ensembl	CDS	86684427	86684504	0	-	2	gene_id "ENSRNOG00000012337"; gene_version "10"; transcript_id "ENSRNOT00000102583"; transcript_version "2"; exon_number "16"; gene_name "Pde1c"; gene_source "ensembl"; gene_biotype "protein_coding"; transcript_name "Pde1c-204"; transcript_source "ensembl"; transcript_biotype "protein_coding"; protein_id "ENSRNOP00000095937"; protein_version "2";
4	ensembl	exon	86684427	86684504	0	-	.	gene_id "ENSRNOG00000012337"; gene_version "10"; transcript_id "ENSRNOT00000118567"; transcript_version "2"; exon_number "17"; gene_name "Pde1c"; gene_source "ensembl"; gene_biotype "protein_coding"; transcript_name "Pde1c-206"; transcript_source "ensembl"; transcript_biotype "protein_coding"; exon_id "ENSRNOE00000398007"; exon_version "1";
4	ensembl	CDS	86684427	86684504	0	-	2	gene_id "ENSRNOG00000012337"; gene_version "10"; transcript_id "ENSRNOT00000118567"; transcript_version "2"; exon_number "17"; gene_name "Pde1c"; gene_source "ensembl"; gene_biotype "protein_coding"; transcript_name "Pde1c-206"; transcript_source "ensembl"; transcript_biotype "protein_coding"; protein_id "ENSRNOP00000089783"; protein_version "1";
4	ensembl	exon	86684427	86684504	0	-	.	gene_id "ENSRNOG00000012337"; gene_version "10"; transcript_id "ENSRNOT00000146532"; transcript_version "1"; exon_number "17"; gene_name "Pde1c"; gene_source "ensembl"; gene_biotype "protein_coding"; transcript_name "Pde1c-208"; transcript_source "ensembl"; transcript_biotype "protein_coding"; exon_id "ENSRNOE00000398007"; exon_version "1";
4	ensembl	CDS	86684427	86684504	0	-	2	gene_id "ENSRNOG00000012337"; gene_version "10"; transcript_id "ENSRNOT00000146532"; transcript_version "1"; exon_number "17"; gene_name "Pde1c"; gene_source "ensembl"; gene_biotype "protein_coding"; transcript_name "Pde1c-208"; transcript_source "ensembl"; transcript_biotype "protein_coding"; protein_id "ENSRNOP00000099233"; protein_version "1";
4	ensembl	exon	86684427	86684504	0	-	.	gene_id "ENSRNOG00000012337"; gene_version "10"; transcript_id "ENSRNOT00000098186"; transcript_version "2"; exon_number "16"; gene_name "Pde1c"; gene_source "ensembl"; gene_biotype "protein_coding"; transcript_name "Pde1c-203"; transcript_source "ensembl"; transcript_biotype "protein_coding"; exon_id "ENSRNOE00000398007"; exon_version "1";
4	ensembl	CDS	86684427	86684504	0	-	2	gene_id "ENSRNOG00000012337"; gene_version "10"; transcript_id "ENSRNOT00000098186"; transcript_version "2"; exon_number "16"; gene_name "Pde1c"; gene_source "ensembl"; gene_biotype "protein_coding"; transcript_name "Pde1c-203"; transcript_source "ensembl"; transcript_biotype "protein_coding"; protein_id "ENSRNOP00000096395"; protein_version "2";
4	ensembl	exon	86684427	86684504	0	-	.	gene_id "ENSRNOG00000012337"; gene_version "10"; transcript_id "ENSRNOT00000121103"; transcript_version "1"; exon_number "18"; gene_name "Pde1c"; gene_source "ensembl"; gene_biotype "protein_coding"; transcript_name "Pde1c-207"; transcript_source "ensembl"; transcript_biotype "protein_coding"; exon_id "ENSRNOE00000398007"; exon_version "1";
4	ensembl	CDS	86684427	86684504	0	-	2	gene_id "ENSRNOG00000012337"; gene_version "10"; transcript_id "ENSRNOT00000121103"; transcript_version "1"; exon_number "18"; gene_name "Pde1c"; gene_source "ensembl"; gene_biotype "protein_coding"; transcript_name "Pde1c-207"; transcript_source "ensembl"; transcript_biotype "protein_coding"; protein_id "ENSRNOP00000110688"; protein_version "1";
4	ensembl	exon	86684427	86684504	0	-	.	gene_id "ENSRNOG00000012337"; gene_version "10"; transcript_id "ENSRNOT00000105428"; transcript_version "2"; exon_number "18"; gene_name "Pde1c"; gene_source "ensembl"; gene_biotype "protein_coding"; transcript_name "Pde1c-205"; transcript_source "ensembl"; transcript_biotype "protein_coding"; exon_id "ENSRNOE00000398007"; exon_version "1"; tag "Ensembl_canonical";
4	ensembl	CDS	86684427	86684504	0	-	2	gene_id "ENSRNOG00000012337"; gene_version "10"; transcript_id "ENSRNOT00000105428"; transcript_version "2"; exon_number "18"; gene_name "Pde1c"; gene_source "ensembl"; gene_biotype "protein_coding"; transcript_name "Pde1c-205"; transcript_source "ensembl"; transcript_biotype "protein_coding"; protein_id "ENSRNOP00000078829"; protein_version "1"; tag "Ensembl_canonical";
4	ENSEMBL114_rn	exon	86684427	86684504	0.136453404345125	-	.	gene_id "ENSRNOG00000012337"; transcript_id "ENSRNOG00000012337_tx_10"; exon_id "4_86684427_86684504_-"; exonnum "18"; txlen "2947";
4	ENSEMBL114_rn	exon	86684427	86684504	1.85502913057319	-	.	gene_id "ENSRNOG00000012337"; transcript_id "ENSRNOG00000012337_tx_3"; exon_id "4_86684427_86684504_-"; exonnum "17"; txlen "3486";
4	ENSEMBL114_rn	exon	86684427	86684504	0.146725714470061	-	.	gene_id "ENSRNOG00000012337"; transcript_id "ENSRNOG00000012337_tx_6"; exon_id "4_86684427_86684504_-"; exonnum "17"; txlen "2689";
4	ENSEMBL114_rn	exon	86684427	86684504	0.146725714470061	-	.	gene_id "ENSRNOG00000012337"; transcript_id "ENSRNOG00000012337_tx_7"; exon_id "4_86684427_86684504_-"; exonnum "17"; txlen "2749";
4	ENSEMBL114_rn	exon	86684427	86684504	0.146725714470061	-	.	gene_id "ENSRNOG00000012337"; transcript_id "ENSRNOG00000012337_tx_8"; exon_id "4_86684427_86684504_-"; exonnum "17"; txlen "2808";
4	ENSEMBL114_rn	exon	86684427	86684504	0.136453404345125	-	.	gene_id "ENSRNOG00000012337"; transcript_id "ENSRNOG00000012337_tx_9"; exon_id "4_86684427_86684504_-"; exonnum "18"; txlen "2888";
4	ensembl	exon	86688224	86688451	0	-	.	gene_id "ENSRNOG00000012337"; gene_version "10"; transcript_id "ENSRNOT00000098034"; transcript_version "2"; exon_number "14"; gene_name "Pde1c"; gene_source "ensembl"; gene_biotype "protein_coding"; transcript_name "Pde1c-202"; transcript_source "ensembl"; transcript_biotype "protein_coding"; exon_id "ENSRNOE00000252685"; exon_version "1";
4	ensembl	CDS	86688224	86688451	0	-	2	gene_id "ENSRNOG00000012337"; gene_version "10"; transcript_id "ENSRNOT00000098034"; transcript_version "2"; exon_number "14"; gene_name "Pde1c"; gene_source "ensembl"; gene_biotype "protein_coding"; transcript_name "Pde1c-202"; transcript_source "ensembl"; transcript_biotype "protein_coding"; protein_id "ENSRNOP00000077659"; protein_version "1";
4	ensembl	exon	86688224	86688451	0	-	.	gene_id "ENSRNOG00000012337"; gene_version "10"; transcript_id "ENSRNOT00000152371"; transcript_version "1"; exon_number "15"; gene_name "Pde1c"; gene_source "ensembl"; gene_biotype "protein_coding"; transcript_name "Pde1c-209"; transcript_source "ensembl"; transcript_biotype "protein_coding"; exon_id "ENSRNOE00000252685"; exon_version "1";
4	ensembl	CDS	86688224	86688451	0	-	2	gene_id "ENSRNOG00000012337"; gene_version "10"; transcript_id "ENSRNOT00000152371"; transcript_version "1"; exon_number "15"; gene_name "Pde1c"; gene_source "ensembl"; gene_biotype "protein_coding"; transcript_name "Pde1c-209"; transcript_source "ensembl"; transcript_biotype "protein_coding"; protein_id "ENSRNOP00000105005"; protein_version "1";
4	ensembl	exon	86688224	86688451	0	-	.	gene_id "ENSRNOG00000012337"; gene_version "10"; transcript_id "ENSRNOT00000167670"; transcript_version "1"; exon_number "15"; gene_name "Pde1c"; gene_source "ensembl"; gene_biotype "protein_coding"; transcript_name "Pde1c-210"; transcript_source "ensembl"; transcript_biotype "protein_coding"; exon_id "ENSRNOE00000252685"; exon_version "1";
4	ensembl	CDS	86688224	86688451	0	-	2	gene_id "ENSRNOG00000012337"; gene_version "10"; transcript_id "ENSRNOT00000167670"; transcript_version "1"; exon_number "15"; gene_name "Pde1c"; gene_source "ensembl"; gene_biotype "protein_coding"; transcript_name "Pde1c-210"; transcript_source "ensembl"; transcript_biotype "protein_coding"; protein_id "ENSRNOP00000099194"; protein_version "1";
4	ensembl	exon	86688224	86688451	0	-	.	gene_id "ENSRNOG00000012337"; gene_version "10"; transcript_id "ENSRNOT00000017531"; transcript_version "9"; exon_number "15"; gene_name "Pde1c"; gene_source "ensembl"; gene_biotype "protein_coding"; transcript_name "Pde1c-201"; transcript_source "ensembl"; transcript_biotype "protein_coding"; exon_id "ENSRNOE00000252685"; exon_version "1";
4	ensembl	CDS	86688224	86688451	0	-	2	gene_id "ENSRNOG00000012337"; gene_version "10"; transcript_id "ENSRNOT00000017531"; transcript_version "9"; exon_number "15"; gene_name "Pde1c"; gene_source "ensembl"; gene_biotype "protein_coding"; transcript_name "Pde1c-201"; transcript_source "ensembl"; transcript_biotype "protein_coding"; protein_id "ENSRNOP00000017531"; protein_version "8";
4	ensembl	exon	86688224	86688451	0	-	.	gene_id "ENSRNOG00000012337"; gene_version "10"; transcript_id "ENSRNOT00000102583"; transcript_version "2"; exon_number "15"; gene_name "Pde1c"; gene_source "ensembl"; gene_biotype "protein_coding"; transcript_name "Pde1c-204"; transcript_source "ensembl"; transcript_biotype "protein_coding"; exon_id "ENSRNOE00000252685"; exon_version "1";
4	ensembl	CDS	86688224	86688451	0	-	2	gene_id "ENSRNOG00000012337"; gene_version "10"; transcript_id "ENSRNOT00000102583"; transcript_version "2"; exon_number "15"; gene_name "Pde1c"; gene_source "ensembl"; gene_biotype "protein_coding"; transcript_name "Pde1c-204"; transcript_source "ensembl"; transcript_biotype "protein_coding"; protein_id "ENSRNOP00000095937"; protein_version "2";
4	ensembl	exon	86688224	86688451	0	-	.	gene_id "ENSRNOG00000012337"; gene_version "10"; transcript_id "ENSRNOT00000118567"; transcript_version "2"; exon_number "16"; gene_name "Pde1c"; gene_source "ensembl"; gene_biotype "protein_coding"; transcript_name "Pde1c-206"; transcript_source "ensembl"; transcript_biotype "protein_coding"; exon_id "ENSRNOE00000252685"; exon_version "1";
4	ensembl	CDS	86688224	86688451	0	-	2	gene_id "ENSRNOG00000012337"; gene_version "10"; transcript_id "ENSRNOT00000118567"; transcript_version "2"; exon_number "16"; gene_name "Pde1c"; gene_source "ensembl"; gene_biotype "protein_coding"; transcript_name "Pde1c-206"; transcript_source "ensembl"; transcript_biotype "protein_coding"; protein_id "ENSRNOP00000089783"; protein_version "1";
4	ensembl	exon	86688224	86688451	0	-	.	gene_id "ENSRNOG00000012337"; gene_version "10"; transcript_id "ENSRNOT00000146532"; transcript_version "1"; exon_number "16"; gene_name "Pde1c"; gene_source "ensembl"; gene_biotype "protein_coding"; transcript_name "Pde1c-208"; transcript_source "ensembl"; transcript_biotype "protein_coding"; exon_id "ENSRNOE00000252685"; exon_version "1";
4	ensembl	CDS	86688224	86688451	0	-	2	gene_id "ENSRNOG00000012337"; gene_version "10"; transcript_id "ENSRNOT00000146532"; transcript_version "1"; exon_number "16"; gene_name "Pde1c"; gene_source "ensembl"; gene_biotype "protein_coding"; transcript_name "Pde1c-208"; transcript_source "ensembl"; transcript_biotype "protein_coding"; protein_id "ENSRNOP00000099233"; protein_version "1";
4	ensembl	exon	86688224	86688451	0	-	.	gene_id "ENSRNOG00000012337"; gene_version "10"; transcript_id "ENSRNOT00000098186"; transcript_version "2"; exon_number "15"; gene_name "Pde1c"; gene_source "ensembl"; gene_biotype "protein_coding"; transcript_name "Pde1c-203"; transcript_source "ensembl"; transcript_biotype "protein_coding"; exon_id "ENSRNOE00000252685"; exon_version "1";
4	ensembl	CDS	86688224	86688451	0	-	2	gene_id "ENSRNOG00000012337"; gene_version "10"; transcript_id "ENSRNOT00000098186"; transcript_version "2"; exon_number "15"; gene_name "Pde1c"; gene_source "ensembl"; gene_biotype "protein_coding"; transcript_name "Pde1c-203"; transcript_source "ensembl"; transcript_biotype "protein_coding"; protein_id "ENSRNOP00000096395"; protein_version "2";
4	ensembl	exon	86688224	86688451	0	-	.	gene_id "ENSRNOG00000012337"; gene_version "10"; transcript_id "ENSRNOT00000121103"; transcript_version "1"; exon_number "17"; gene_name "Pde1c"; gene_source "ensembl"; gene_biotype "protein_coding"; transcript_name "Pde1c-207"; transcript_source "ensembl"; transcript_biotype "protein_coding"; exon_id "ENSRNOE00000252685"; exon_version "1";
4	ensembl	CDS	86688224	86688451	0	-	2	gene_id "ENSRNOG00000012337"; gene_version "10"; transcript_id "ENSRNOT00000121103"; transcript_version "1"; exon_number "17"; gene_name "Pde1c"; gene_source "ensembl"; gene_biotype "protein_coding"; transcript_name "Pde1c-207"; transcript_source "ensembl"; transcript_biotype "protein_coding"; protein_id "ENSRNOP00000110688"; protein_version "1";
4	ensembl	exon	86688224	86688451	0	-	.	gene_id "ENSRNOG00000012337"; gene_version "10"; transcript_id "ENSRNOT00000105428"; transcript_version "2"; exon_number "17"; gene_name "Pde1c"; gene_source "ensembl"; gene_biotype "protein_coding"; transcript_name "Pde1c-205"; transcript_source "ensembl"; transcript_biotype "protein_coding"; exon_id "ENSRNOE00000252685"; exon_version "1"; tag "Ensembl_canonical";
4	ensembl	CDS	86688224	86688451	0	-	2	gene_id "ENSRNOG00000012337"; gene_version "10"; transcript_id "ENSRNOT00000105428"; transcript_version "2"; exon_number "17"; gene_name "Pde1c"; gene_source "ensembl"; gene_biotype "protein_coding"; transcript_name "Pde1c-205"; transcript_source "ensembl"; transcript_biotype "protein_coding"; protein_id "ENSRNOP00000078829"; protein_version "1"; tag "Ensembl_canonical";
4	ENSEMBL114_rn	exon	86688224	86688451	0.136453404345125	-	.	gene_id "ENSRNOG00000012337"; transcript_id "ENSRNOG00000012337_tx_10"; exon_id "4_86688224_86688451_-"; exonnum "17"; txlen "2947";
4	ENSEMBL114_rn	exon	86688224	86688451	1.85502913057319	-	.	gene_id "ENSRNOG00000012337"; transcript_id "ENSRNOG00000012337_tx_3"; exon_id "4_86688224_86688451_-"; exonnum "16"; txlen "3486";
4	ENSEMBL114_rn	exon	86688224	86688451	0.146725714470061	-	.	gene_id "ENSRNOG00000012337"; transcript_id "ENSRNOG00000012337_tx_6"; exon_id "4_86688224_86688451_-"; exonnum "16"; txlen "2689";
4	ENSEMBL114_rn	exon	86688224	86688451	0.146725714470061	-	.	gene_id "ENSRNOG00000012337"; transcript_id "ENSRNOG00000012337_tx_7"; exon_id "4_86688224_86688451_-"; exonnum "16"; txlen "2749";
4	ENSEMBL114_rn	exon	86688224	86688451	0.146725714470061	-	.	gene_id "ENSRNOG00000012337"; transcript_id "ENSRNOG00000012337_tx_8"; exon_id "4_86688224_86688451_-"; exonnum "16"; txlen "2808";
4	ENSEMBL114_rn	exon	86688224	86688451	0.136453404345125	-	.	gene_id "ENSRNOG00000012337"; transcript_id "ENSRNOG00000012337_tx_9"; exon_id "4_86688224_86688451_-"; exonnum "17"; txlen "2888";
4	ensembl	exon	86698825	86699000	0	-	.	gene_id "ENSRNOG00000012337"; gene_version "10"; transcript_id "ENSRNOT00000098034"; transcript_version "2"; exon_number "13"; gene_name "Pde1c"; gene_source "ensembl"; gene_biotype "protein_coding"; transcript_name "Pde1c-202"; transcript_source "ensembl"; transcript_biotype "protein_coding"; exon_id "ENSRNOE00000252692"; exon_version "1";
4	ensembl	CDS	86698825	86699000	0	-	1	gene_id "ENSRNOG00000012337"; gene_version "10"; transcript_id "ENSRNOT00000098034"; transcript_version "2"; exon_number "13"; gene_name "Pde1c"; gene_source "ensembl"; gene_biotype "protein_coding"; transcript_name "Pde1c-202"; transcript_source "ensembl"; transcript_biotype "protein_coding"; protein_id "ENSRNOP00000077659"; protein_version "1";
4	ensembl	exon	86698825	86699000	0	-	.	gene_id "ENSRNOG00000012337"; gene_version "10"; transcript_id "ENSRNOT00000152371"; transcript_version "1"; exon_number "14"; gene_name "Pde1c"; gene_source "ensembl"; gene_biotype "protein_coding"; transcript_name "Pde1c-209"; transcript_source "ensembl"; transcript_biotype "protein_coding"; exon_id "ENSRNOE00000252692"; exon_version "1";
4	ensembl	CDS	86698825	86699000	0	-	1	gene_id "ENSRNOG00000012337"; gene_version "10"; transcript_id "ENSRNOT00000152371"; transcript_version "1"; exon_number "14"; gene_name "Pde1c"; gene_source "ensembl"; gene_biotype "protein_coding"; transcript_name "Pde1c-209"; transcript_source "ensembl"; transcript_biotype "protein_coding"; protein_id "ENSRNOP00000105005"; protein_version "1";
4	ensembl	exon	86698825	86699000	0	-	.	gene_id "ENSRNOG00000012337"; gene_version "10"; transcript_id "ENSRNOT00000167670"; transcript_version "1"; exon_number "14"; gene_name "Pde1c"; gene_source "ensembl"; gene_biotype "protein_coding"; transcript_name "Pde1c-210"; transcript_source "ensembl"; transcript_biotype "protein_coding"; exon_id "ENSRNOE00000252692"; exon_version "1";
4	ensembl	CDS	86698825	86699000	0	-	1	gene_id "ENSRNOG00000012337"; gene_version "10"; transcript_id "ENSRNOT00000167670"; transcript_version "1"; exon_number "14"; gene_name "Pde1c"; gene_source "ensembl"; gene_biotype "protein_coding"; transcript_name "Pde1c-210"; transcript_source "ensembl"; transcript_biotype "protein_coding"; protein_id "ENSRNOP00000099194"; protein_version "1";
4	ensembl	exon	86698825	86699000	0	-	.	gene_id "ENSRNOG00000012337"; gene_version "10"; transcript_id "ENSRNOT00000017531"; transcript_version "9"; exon_number "14"; gene_name "Pde1c"; gene_source "ensembl"; gene_biotype "protein_coding"; transcript_name "Pde1c-201"; transcript_source "ensembl"; transcript_biotype "protein_coding"; exon_id "ENSRNOE00000252692"; exon_version "1";
4	ensembl	CDS	86698825	86699000	0	-	1	gene_id "ENSRNOG00000012337"; gene_version "10"; transcript_id "ENSRNOT00000017531"; transcript_version "9"; exon_number "14"; gene_name "Pde1c"; gene_source "ensembl"; gene_biotype "protein_coding"; transcript_name "Pde1c-201"; transcript_source "ensembl"; transcript_biotype "protein_coding"; protein_id "ENSRNOP00000017531"; protein_version "8";
4	ensembl	exon	86698825	86699000	0	-	.	gene_id "ENSRNOG00000012337"; gene_version "10"; transcript_id "ENSRNOT00000102583"; transcript_version "2"; exon_number "14"; gene_name "Pde1c"; gene_source "ensembl"; gene_biotype "protein_coding"; transcript_name "Pde1c-204"; transcript_source "ensembl"; transcript_biotype "protein_coding"; exon_id "ENSRNOE00000252692"; exon_version "1";
4	ensembl	CDS	86698825	86699000	0	-	1	gene_id "ENSRNOG00000012337"; gene_version "10"; transcript_id "ENSRNOT00000102583"; transcript_version "2"; exon_number "14"; gene_name "Pde1c"; gene_source "ensembl"; gene_biotype "protein_coding"; transcript_name "Pde1c-204"; transcript_source "ensembl"; transcript_biotype "protein_coding"; protein_id "ENSRNOP00000095937"; protein_version "2";
4	ensembl	exon	86698825	86699000	0	-	.	gene_id "ENSRNOG00000012337"; gene_version "10"; transcript_id "ENSRNOT00000118567"; transcript_version "2"; exon_number "15"; gene_name "Pde1c"; gene_source "ensembl"; gene_biotype "protein_coding"; transcript_name "Pde1c-206"; transcript_source "ensembl"; transcript_biotype "protein_coding"; exon_id "ENSRNOE00000252692"; exon_version "1";
4	ensembl	CDS	86698825	86699000	0	-	1	gene_id "ENSRNOG00000012337"; gene_version "10"; transcript_id "ENSRNOT00000118567"; transcript_version "2"; exon_number "15"; gene_name "Pde1c"; gene_source "ensembl"; gene_biotype "protein_coding"; transcript_name "Pde1c-206"; transcript_source "ensembl"; transcript_biotype "protein_coding"; protein_id "ENSRNOP00000089783"; protein_version "1";
4	ensembl	exon	86698825	86699000	0	-	.	gene_id "ENSRNOG00000012337"; gene_version "10"; transcript_id "ENSRNOT00000146532"; transcript_version "1"; exon_number "15"; gene_name "Pde1c"; gene_source "ensembl"; gene_biotype "protein_coding"; transcript_name "Pde1c-208"; transcript_source "ensembl"; transcript_biotype "protein_coding"; exon_id "ENSRNOE00000252692"; exon_version "1";
4	ensembl	CDS	86698825	86699000	0	-	1	gene_id "ENSRNOG00000012337"; gene_version "10"; transcript_id "ENSRNOT00000146532"; transcript_version "1"; exon_number "15"; gene_name "Pde1c"; gene_source "ensembl"; gene_biotype "protein_coding"; transcript_name "Pde1c-208"; transcript_source "ensembl"; transcript_biotype "protein_coding"; protein_id "ENSRNOP00000099233"; protein_version "1";
4	ensembl	exon	86698825	86699000	0	-	.	gene_id "ENSRNOG00000012337"; gene_version "10"; transcript_id "ENSRNOT00000098186"; transcript_version "2"; exon_number "14"; gene_name "Pde1c"; gene_source "ensembl"; gene_biotype "protein_coding"; transcript_name "Pde1c-203"; transcript_source "ensembl"; transcript_biotype "protein_coding"; exon_id "ENSRNOE00000252692"; exon_version "1";
4	ensembl	CDS	86698825	86699000	0	-	1	gene_id "ENSRNOG00000012337"; gene_version "10"; transcript_id "ENSRNOT00000098186"; transcript_version "2"; exon_number "14"; gene_name "Pde1c"; gene_source "ensembl"; gene_biotype "protein_coding"; transcript_name "Pde1c-203"; transcript_source "ensembl"; transcript_biotype "protein_coding"; protein_id "ENSRNOP00000096395"; protein_version "2";
4	ensembl	exon	86698825	86699000	0	-	.	gene_id "ENSRNOG00000012337"; gene_version "10"; transcript_id "ENSRNOT00000121103"; transcript_version "1"; exon_number "16"; gene_name "Pde1c"; gene_source "ensembl"; gene_biotype "protein_coding"; transcript_name "Pde1c-207"; transcript_source "ensembl"; transcript_biotype "protein_coding"; exon_id "ENSRNOE00000252692"; exon_version "1";
4	ensembl	CDS	86698825	86699000	0	-	1	gene_id "ENSRNOG00000012337"; gene_version "10"; transcript_id "ENSRNOT00000121103"; transcript_version "1"; exon_number "16"; gene_name "Pde1c"; gene_source "ensembl"; gene_biotype "protein_coding"; transcript_name "Pde1c-207"; transcript_source "ensembl"; transcript_biotype "protein_coding"; protein_id "ENSRNOP00000110688"; protein_version "1";
4	ensembl	exon	86698825	86699000	0	-	.	gene_id "ENSRNOG00000012337"; gene_version "10"; transcript_id "ENSRNOT00000105428"; transcript_version "2"; exon_number "16"; gene_name "Pde1c"; gene_source "ensembl"; gene_biotype "protein_coding"; transcript_name "Pde1c-205"; transcript_source "ensembl"; transcript_biotype "protein_coding"; exon_id "ENSRNOE00000252692"; exon_version "1"; tag "Ensembl_canonical";
4	ensembl	CDS	86698825	86699000	0	-	1	gene_id "ENSRNOG00000012337"; gene_version "10"; transcript_id "ENSRNOT00000105428"; transcript_version "2"; exon_number "16"; gene_name "Pde1c"; gene_source "ensembl"; gene_biotype "protein_coding"; transcript_name "Pde1c-205"; transcript_source "ensembl"; transcript_biotype "protein_coding"; protein_id "ENSRNOP00000078829"; protein_version "1"; tag "Ensembl_canonical";
4	ENSEMBL114_rn	exon	86698825	86699000	0.136453404345125	-	.	gene_id "ENSRNOG00000012337"; transcript_id "ENSRNOG00000012337_tx_10"; exon_id "4_86698825_86699000_-"; exonnum "16"; txlen "2947";
4	ENSEMBL114_rn	exon	86698825	86699000	1.85502913057319	-	.	gene_id "ENSRNOG00000012337"; transcript_id "ENSRNOG00000012337_tx_3"; exon_id "4_86698825_86699000_-"; exonnum "15"; txlen "3486";
4	ENSEMBL114_rn	exon	86698825	86699000	0.146725714470061	-	.	gene_id "ENSRNOG00000012337"; transcript_id "ENSRNOG00000012337_tx_6"; exon_id "4_86698825_86699000_-"; exonnum "15"; txlen "2689";
4	ENSEMBL114_rn	exon	86698825	86699000	0.146725714470061	-	.	gene_id "ENSRNOG00000012337"; transcript_id "ENSRNOG00000012337_tx_7"; exon_id "4_86698825_86699000_-"; exonnum "15"; txlen "2749";
4	ENSEMBL114_rn	exon	86698825	86699000	0.146725714470061	-	.	gene_id "ENSRNOG00000012337"; transcript_id "ENSRNOG00000012337_tx_8"; exon_id "4_86698825_86699000_-"; exonnum "15"; txlen "2808";
4	ENSEMBL114_rn	exon	86698825	86699000	0.136453404345125	-	.	gene_id "ENSRNOG00000012337"; transcript_id "ENSRNOG00000012337_tx_9"; exon_id "4_86698825_86699000_-"; exonnum "16"; txlen "2888";
4	ensembl	exon	86701654	86701774	0	-	.	gene_id "ENSRNOG00000012337"; gene_version "10"; transcript_id "ENSRNOT00000098034"; transcript_version "2"; exon_number "12"; gene_name "Pde1c"; gene_source "ensembl"; gene_biotype "protein_coding"; transcript_name "Pde1c-202"; transcript_source "ensembl"; transcript_biotype "protein_coding"; exon_id "ENSRNOE00000252698"; exon_version "1";
4	ensembl	CDS	86701654	86701774	0	-	2	gene_id "ENSRNOG00000012337"; gene_version "10"; transcript_id "ENSRNOT00000098034"; transcript_version "2"; exon_number "12"; gene_name "Pde1c"; gene_source "ensembl"; gene_biotype "protein_coding"; transcript_name "Pde1c-202"; transcript_source "ensembl"; transcript_biotype "protein_coding"; protein_id "ENSRNOP00000077659"; protein_version "1";
4	ensembl	exon	86701654	86701774	0	-	.	gene_id "ENSRNOG00000012337"; gene_version "10"; transcript_id "ENSRNOT00000152371"; transcript_version "1"; exon_number "13"; gene_name "Pde1c"; gene_source "ensembl"; gene_biotype "protein_coding"; transcript_name "Pde1c-209"; transcript_source "ensembl"; transcript_biotype "protein_coding"; exon_id "ENSRNOE00000252698"; exon_version "1";
4	ensembl	CDS	86701654	86701774	0	-	2	gene_id "ENSRNOG00000012337"; gene_version "10"; transcript_id "ENSRNOT00000152371"; transcript_version "1"; exon_number "13"; gene_name "Pde1c"; gene_source "ensembl"; gene_biotype "protein_coding"; transcript_name "Pde1c-209"; transcript_source "ensembl"; transcript_biotype "protein_coding"; protein_id "ENSRNOP00000105005"; protein_version "1";
4	ensembl	exon	86701654	86701774	0	-	.	gene_id "ENSRNOG00000012337"; gene_version "10"; transcript_id "ENSRNOT00000167670"; transcript_version "1"; exon_number "13"; gene_name "Pde1c"; gene_source "ensembl"; gene_biotype "protein_coding"; transcript_name "Pde1c-210"; transcript_source "ensembl"; transcript_biotype "protein_coding"; exon_id "ENSRNOE00000252698"; exon_version "1";
4	ensembl	CDS	86701654	86701774	0	-	2	gene_id "ENSRNOG00000012337"; gene_version "10"; transcript_id "ENSRNOT00000167670"; transcript_version "1"; exon_number "13"; gene_name "Pde1c"; gene_source "ensembl"; gene_biotype "protein_coding"; transcript_name "Pde1c-210"; transcript_source "ensembl"; transcript_biotype "protein_coding"; protein_id "ENSRNOP00000099194"; protein_version "1";
4	ensembl	exon	86701654	86701774	0	-	.	gene_id "ENSRNOG00000012337"; gene_version "10"; transcript_id "ENSRNOT00000017531"; transcript_version "9"; exon_number "13"; gene_name "Pde1c"; gene_source "ensembl"; gene_biotype "protein_coding"; transcript_name "Pde1c-201"; transcript_source "ensembl"; transcript_biotype "protein_coding"; exon_id "ENSRNOE00000252698"; exon_version "1";
4	ensembl	CDS	86701654	86701774	0	-	2	gene_id "ENSRNOG00000012337"; gene_version "10"; transcript_id "ENSRNOT00000017531"; transcript_version "9"; exon_number "13"; gene_name "Pde1c"; gene_source "ensembl"; gene_biotype "protein_coding"; transcript_name "Pde1c-201"; transcript_source "ensembl"; transcript_biotype "protein_coding"; protein_id "ENSRNOP00000017531"; protein_version "8";
4	ensembl	exon	86701654	86701774	0	-	.	gene_id "ENSRNOG00000012337"; gene_version "10"; transcript_id "ENSRNOT00000102583"; transcript_version "2"; exon_number "13"; gene_name "Pde1c"; gene_source "ensembl"; gene_biotype "protein_coding"; transcript_name "Pde1c-204"; transcript_source "ensembl"; transcript_biotype "protein_coding"; exon_id "ENSRNOE00000252698"; exon_version "1";
4	ensembl	CDS	86701654	86701774	0	-	2	gene_id "ENSRNOG00000012337"; gene_version "10"; transcript_id "ENSRNOT00000102583"; transcript_version "2"; exon_number "13"; gene_name "Pde1c"; gene_source "ensembl"; gene_biotype "protein_coding"; transcript_name "Pde1c-204"; transcript_source "ensembl"; transcript_biotype "protein_coding"; protein_id "ENSRNOP00000095937"; protein_version "2";
4	ensembl	exon	86701654	86701774	0	-	.	gene_id "ENSRNOG00000012337"; gene_version "10"; transcript_id "ENSRNOT00000118567"; transcript_version "2"; exon_number "14"; gene_name "Pde1c"; gene_source "ensembl"; gene_biotype "protein_coding"; transcript_name "Pde1c-206"; transcript_source "ensembl"; transcript_biotype "protein_coding"; exon_id "ENSRNOE00000252698"; exon_version "1";
4	ensembl	CDS	86701654	86701774	0	-	2	gene_id "ENSRNOG00000012337"; gene_version "10"; transcript_id "ENSRNOT00000118567"; transcript_version "2"; exon_number "14"; gene_name "Pde1c"; gene_source "ensembl"; gene_biotype "protein_coding"; transcript_name "Pde1c-206"; transcript_source "ensembl"; transcript_biotype "protein_coding"; protein_id "ENSRNOP00000089783"; protein_version "1";
4	ensembl	exon	86701654	86701774	0	-	.	gene_id "ENSRNOG00000012337"; gene_version "10"; transcript_id "ENSRNOT00000146532"; transcript_version "1"; exon_number "14"; gene_name "Pde1c"; gene_source "ensembl"; gene_biotype "protein_coding"; transcript_name "Pde1c-208"; transcript_source "ensembl"; transcript_biotype "protein_coding"; exon_id "ENSRNOE00000252698"; exon_version "1";
4	ensembl	CDS	86701654	86701774	0	-	2	gene_id "ENSRNOG00000012337"; gene_version "10"; transcript_id "ENSRNOT00000146532"; transcript_version "1"; exon_number "14"; gene_name "Pde1c"; gene_source "ensembl"; gene_biotype "protein_coding"; transcript_name "Pde1c-208"; transcript_source "ensembl"; transcript_biotype "protein_coding"; protein_id "ENSRNOP00000099233"; protein_version "1";
4	ensembl	exon	86701654	86701774	0	-	.	gene_id "ENSRNOG00000012337"; gene_version "10"; transcript_id "ENSRNOT00000098186"; transcript_version "2"; exon_number "13"; gene_name "Pde1c"; gene_source "ensembl"; gene_biotype "protein_coding"; transcript_name "Pde1c-203"; transcript_source "ensembl"; transcript_biotype "protein_coding"; exon_id "ENSRNOE00000252698"; exon_version "1";
4	ensembl	CDS	86701654	86701774	0	-	2	gene_id "ENSRNOG00000012337"; gene_version "10"; transcript_id "ENSRNOT00000098186"; transcript_version "2"; exon_number "13"; gene_name "Pde1c"; gene_source "ensembl"; gene_biotype "protein_coding"; transcript_name "Pde1c-203"; transcript_source "ensembl"; transcript_biotype "protein_coding"; protein_id "ENSRNOP00000096395"; protein_version "2";
4	ensembl	exon	86701654	86701774	0	-	.	gene_id "ENSRNOG00000012337"; gene_version "10"; transcript_id "ENSRNOT00000121103"; transcript_version "1"; exon_number "15"; gene_name "Pde1c"; gene_source "ensembl"; gene_biotype "protein_coding"; transcript_name "Pde1c-207"; transcript_source "ensembl"; transcript_biotype "protein_coding"; exon_id "ENSRNOE00000252698"; exon_version "1";
4	ensembl	CDS	86701654	86701774	0	-	2	gene_id "ENSRNOG00000012337"; gene_version "10"; transcript_id "ENSRNOT00000121103"; transcript_version "1"; exon_number "15"; gene_name "Pde1c"; gene_source "ensembl"; gene_biotype "protein_coding"; transcript_name "Pde1c-207"; transcript_source "ensembl"; transcript_biotype "protein_coding"; protein_id "ENSRNOP00000110688"; protein_version "1";
4	ensembl	exon	86701654	86701774	0	-	.	gene_id "ENSRNOG00000012337"; gene_version "10"; transcript_id "ENSRNOT00000105428"; transcript_version "2"; exon_number "15"; gene_name "Pde1c"; gene_source "ensembl"; gene_biotype "protein_coding"; transcript_name "Pde1c-205"; transcript_source "ensembl"; transcript_biotype "protein_coding"; exon_id "ENSRNOE00000252698"; exon_version "1"; tag "Ensembl_canonical";
4	ensembl	CDS	86701654	86701774	0	-	2	gene_id "ENSRNOG00000012337"; gene_version "10"; transcript_id "ENSRNOT00000105428"; transcript_version "2"; exon_number "15"; gene_name "Pde1c"; gene_source "ensembl"; gene_biotype "protein_coding"; transcript_name "Pde1c-205"; transcript_source "ensembl"; transcript_biotype "protein_coding"; protein_id "ENSRNOP00000078829"; protein_version "1"; tag "Ensembl_canonical";
4	ENSEMBL114_rn	exon	86701654	86701774	0.136453404345125	-	.	gene_id "ENSRNOG00000012337"; transcript_id "ENSRNOG00000012337_tx_10"; exon_id "4_86701654_86701774_-"; exonnum "15"; txlen "2947";
4	ENSEMBL114_rn	exon	86701654	86701774	1.85502913057319	-	.	gene_id "ENSRNOG00000012337"; transcript_id "ENSRNOG00000012337_tx_3"; exon_id "4_86701654_86701774_-"; exonnum "14"; txlen "3486";
4	ENSEMBL114_rn	exon	86701654	86701774	0.146725714470061	-	.	gene_id "ENSRNOG00000012337"; transcript_id "ENSRNOG00000012337_tx_6"; exon_id "4_86701654_86701774_-"; exonnum "14"; txlen "2689";
4	ENSEMBL114_rn	exon	86701654	86701774	0.146725714470061	-	.	gene_id "ENSRNOG00000012337"; transcript_id "ENSRNOG00000012337_tx_7"; exon_id "4_86701654_86701774_-"; exonnum "14"; txlen "2749";
4	ENSEMBL114_rn	exon	86701654	86701774	0.146725714470061	-	.	gene_id "ENSRNOG00000012337"; transcript_id "ENSRNOG00000012337_tx_8"; exon_id "4_86701654_86701774_-"; exonnum "14"; txlen "2808";
4	ENSEMBL114_rn	exon	86701654	86701774	0.136453404345125	-	.	gene_id "ENSRNOG00000012337"; transcript_id "ENSRNOG00000012337_tx_9"; exon_id "4_86701654_86701774_-"; exonnum "15"; txlen "2888";
4	ensembl	exon	86704760	86704841	0	-	.	gene_id "ENSRNOG00000012337"; gene_version "10"; transcript_id "ENSRNOT00000098034"; transcript_version "2"; exon_number "11"; gene_name "Pde1c"; gene_source "ensembl"; gene_biotype "protein_coding"; transcript_name "Pde1c-202"; transcript_source "ensembl"; transcript_biotype "protein_coding"; exon_id "ENSRNOE00000252704"; exon_version "1";
4	ensembl	CDS	86704760	86704841	0	-	0	gene_id "ENSRNOG00000012337"; gene_version "10"; transcript_id "ENSRNOT00000098034"; transcript_version "2"; exon_number "11"; gene_name "Pde1c"; gene_source "ensembl"; gene_biotype "protein_coding"; transcript_name "Pde1c-202"; transcript_source "ensembl"; transcript_biotype "protein_coding"; protein_id "ENSRNOP00000077659"; protein_version "1";
4	ensembl	exon	86704760	86704841	0	-	.	gene_id "ENSRNOG00000012337"; gene_version "10"; transcript_id "ENSRNOT00000152371"; transcript_version "1"; exon_number "12"; gene_name "Pde1c"; gene_source "ensembl"; gene_biotype "protein_coding"; transcript_name "Pde1c-209"; transcript_source "ensembl"; transcript_biotype "protein_coding"; exon_id "ENSRNOE00000252704"; exon_version "1";
4	ensembl	CDS	86704760	86704841	0	-	0	gene_id "ENSRNOG00000012337"; gene_version "10"; transcript_id "ENSRNOT00000152371"; transcript_version "1"; exon_number "12"; gene_name "Pde1c"; gene_source "ensembl"; gene_biotype "protein_coding"; transcript_name "Pde1c-209"; transcript_source "ensembl"; transcript_biotype "protein_coding"; protein_id "ENSRNOP00000105005"; protein_version "1";
4	ensembl	exon	86704760	86704841	0	-	.	gene_id "ENSRNOG00000012337"; gene_version "10"; transcript_id "ENSRNOT00000167670"; transcript_version "1"; exon_number "12"; gene_name "Pde1c"; gene_source "ensembl"; gene_biotype "protein_coding"; transcript_name "Pde1c-210"; transcript_source "ensembl"; transcript_biotype "protein_coding"; exon_id "ENSRNOE00000252704"; exon_version "1";
4	ensembl	CDS	86704760	86704841	0	-	0	gene_id "ENSRNOG00000012337"; gene_version "10"; transcript_id "ENSRNOT00000167670"; transcript_version "1"; exon_number "12"; gene_name "Pde1c"; gene_source "ensembl"; gene_biotype "protein_coding"; transcript_name "Pde1c-210"; transcript_source "ensembl"; transcript_biotype "protein_coding"; protein_id "ENSRNOP00000099194"; protein_version "1";
4	ensembl	exon	86704760	86704841	0	-	.	gene_id "ENSRNOG00000012337"; gene_version "10"; transcript_id "ENSRNOT00000017531"; transcript_version "9"; exon_number "12"; gene_name "Pde1c"; gene_source "ensembl"; gene_biotype "protein_coding"; transcript_name "Pde1c-201"; transcript_source "ensembl"; transcript_biotype "protein_coding"; exon_id "ENSRNOE00000252704"; exon_version "1";
4	ensembl	CDS	86704760	86704841	0	-	0	gene_id "ENSRNOG00000012337"; gene_version "10"; transcript_id "ENSRNOT00000017531"; transcript_version "9"; exon_number "12"; gene_name "Pde1c"; gene_source "ensembl"; gene_biotype "protein_coding"; transcript_name "Pde1c-201"; transcript_source "ensembl"; transcript_biotype "protein_coding"; protein_id "ENSRNOP00000017531"; protein_version "8";
4	ensembl	exon	86704760	86704841	0	-	.	gene_id "ENSRNOG00000012337"; gene_version "10"; transcript_id "ENSRNOT00000102583"; transcript_version "2"; exon_number "12"; gene_name "Pde1c"; gene_source "ensembl"; gene_biotype "protein_coding"; transcript_name "Pde1c-204"; transcript_source "ensembl"; transcript_biotype "protein_coding"; exon_id "ENSRNOE00000252704"; exon_version "1";
4	ensembl	CDS	86704760	86704841	0	-	0	gene_id "ENSRNOG00000012337"; gene_version "10"; transcript_id "ENSRNOT00000102583"; transcript_version "2"; exon_number "12"; gene_name "Pde1c"; gene_source "ensembl"; gene_biotype "protein_coding"; transcript_name "Pde1c-204"; transcript_source "ensembl"; transcript_biotype "protein_coding"; protein_id "ENSRNOP00000095937"; protein_version "2";
4	ensembl	exon	86704760	86704841	0	-	.	gene_id "ENSRNOG00000012337"; gene_version "10"; transcript_id "ENSRNOT00000118567"; transcript_version "2"; exon_number "13"; gene_name "Pde1c"; gene_source "ensembl"; gene_biotype "protein_coding"; transcript_name "Pde1c-206"; transcript_source "ensembl"; transcript_biotype "protein_coding"; exon_id "ENSRNOE00000252704"; exon_version "1";
4	ensembl	CDS	86704760	86704841	0	-	0	gene_id "ENSRNOG00000012337"; gene_version "10"; transcript_id "ENSRNOT00000118567"; transcript_version "2"; exon_number "13"; gene_name "Pde1c"; gene_source "ensembl"; gene_biotype "protein_coding"; transcript_name "Pde1c-206"; transcript_source "ensembl"; transcript_biotype "protein_coding"; protein_id "ENSRNOP00000089783"; protein_version "1";
4	ensembl	exon	86704760	86704841	0	-	.	gene_id "ENSRNOG00000012337"; gene_version "10"; transcript_id "ENSRNOT00000146532"; transcript_version "1"; exon_number "13"; gene_name "Pde1c"; gene_source "ensembl"; gene_biotype "protein_coding"; transcript_name "Pde1c-208"; transcript_source "ensembl"; transcript_biotype "protein_coding"; exon_id "ENSRNOE00000252704"; exon_version "1";
4	ensembl	CDS	86704760	86704841	0	-	0	gene_id "ENSRNOG00000012337"; gene_version "10"; transcript_id "ENSRNOT00000146532"; transcript_version "1"; exon_number "13"; gene_name "Pde1c"; gene_source "ensembl"; gene_biotype "protein_coding"; transcript_name "Pde1c-208"; transcript_source "ensembl"; transcript_biotype "protein_coding"; protein_id "ENSRNOP00000099233"; protein_version "1";
4	ensembl	exon	86704760	86704841	0	-	.	gene_id "ENSRNOG00000012337"; gene_version "10"; transcript_id "ENSRNOT00000098186"; transcript_version "2"; exon_number "12"; gene_name "Pde1c"; gene_source "ensembl"; gene_biotype "protein_coding"; transcript_name "Pde1c-203"; transcript_source "ensembl"; transcript_biotype "protein_coding"; exon_id "ENSRNOE00000252704"; exon_version "1";
4	ensembl	CDS	86704760	86704841	0	-	0	gene_id "ENSRNOG00000012337"; gene_version "10"; transcript_id "ENSRNOT00000098186"; transcript_version "2"; exon_number "12"; gene_name "Pde1c"; gene_source "ensembl"; gene_biotype "protein_coding"; transcript_name "Pde1c-203"; transcript_source "ensembl"; transcript_biotype "protein_coding"; protein_id "ENSRNOP00000096395"; protein_version "2";
4	ensembl	exon	86704760	86704841	0	-	.	gene_id "ENSRNOG00000012337"; gene_version "10"; transcript_id "ENSRNOT00000121103"; transcript_version "1"; exon_number "14"; gene_name "Pde1c"; gene_source "ensembl"; gene_biotype "protein_coding"; transcript_name "Pde1c-207"; transcript_source "ensembl"; transcript_biotype "protein_coding"; exon_id "ENSRNOE00000252704"; exon_version "1";
4	ensembl	CDS	86704760	86704841	0	-	0	gene_id "ENSRNOG00000012337"; gene_version "10"; transcript_id "ENSRNOT00000121103"; transcript_version "1"; exon_number "14"; gene_name "Pde1c"; gene_source "ensembl"; gene_biotype "protein_coding"; transcript_name "Pde1c-207"; transcript_source "ensembl"; transcript_biotype "protein_coding"; protein_id "ENSRNOP00000110688"; protein_version "1";
4	ensembl	exon	86704760	86704841	0	-	.	gene_id "ENSRNOG00000012337"; gene_version "10"; transcript_id "ENSRNOT00000105428"; transcript_version "2"; exon_number "14"; gene_name "Pde1c"; gene_source "ensembl"; gene_biotype "protein_coding"; transcript_name "Pde1c-205"; transcript_source "ensembl"; transcript_biotype "protein_coding"; exon_id "ENSRNOE00000252704"; exon_version "1"; tag "Ensembl_canonical";
4	ensembl	CDS	86704760	86704841	0	-	0	gene_id "ENSRNOG00000012337"; gene_version "10"; transcript_id "ENSRNOT00000105428"; transcript_version "2"; exon_number "14"; gene_name "Pde1c"; gene_source "ensembl"; gene_biotype "protein_coding"; transcript_name "Pde1c-205"; transcript_source "ensembl"; transcript_biotype "protein_coding"; protein_id "ENSRNOP00000078829"; protein_version "1"; tag "Ensembl_canonical";
4	ENSEMBL114_rn	exon	86704760	86704841	0.136453404345125	-	.	gene_id "ENSRNOG00000012337"; transcript_id "ENSRNOG00000012337_tx_10"; exon_id "4_86704760_86704841_-"; exonnum "14"; txlen "2947";
4	ENSEMBL114_rn	exon	86704760	86704841	1.85502913057319	-	.	gene_id "ENSRNOG00000012337"; transcript_id "ENSRNOG00000012337_tx_3"; exon_id "4_86704760_86704841_-"; exonnum "13"; txlen "3486";
4	ENSEMBL114_rn	exon	86704760	86704841	0.146725714470061	-	.	gene_id "ENSRNOG00000012337"; transcript_id "ENSRNOG00000012337_tx_6"; exon_id "4_86704760_86704841_-"; exonnum "13"; txlen "2689";
4	ENSEMBL114_rn	exon	86704760	86704841	0.146725714470061	-	.	gene_id "ENSRNOG00000012337"; transcript_id "ENSRNOG00000012337_tx_7"; exon_id "4_86704760_86704841_-"; exonnum "13"; txlen "2749";
4	ENSEMBL114_rn	exon	86704760	86704841	0.146725714470061	-	.	gene_id "ENSRNOG00000012337"; transcript_id "ENSRNOG00000012337_tx_8"; exon_id "4_86704760_86704841_-"; exonnum "13"; txlen "2808";
4	ENSEMBL114_rn	exon	86704760	86704841	0.136453404345125	-	.	gene_id "ENSRNOG00000012337"; transcript_id "ENSRNOG00000012337_tx_9"; exon_id "4_86704760_86704841_-"; exonnum "14"; txlen "2888";
4	ensembl	exon	86707912	86708032	0	-	.	gene_id "ENSRNOG00000012337"; gene_version "10"; transcript_id "ENSRNOT00000098034"; transcript_version "2"; exon_number "10"; gene_name "Pde1c"; gene_source "ensembl"; gene_biotype "protein_coding"; transcript_name "Pde1c-202"; transcript_source "ensembl"; transcript_biotype "protein_coding"; exon_id "ENSRNOE00000252713"; exon_version "1";
4	ensembl	CDS	86707912	86708032	0	-	1	gene_id "ENSRNOG00000012337"; gene_version "10"; transcript_id "ENSRNOT00000098034"; transcript_version "2"; exon_number "10"; gene_name "Pde1c"; gene_source "ensembl"; gene_biotype "protein_coding"; transcript_name "Pde1c-202"; transcript_source "ensembl"; transcript_biotype "protein_coding"; protein_id "ENSRNOP00000077659"; protein_version "1";
4	ensembl	exon	86707912	86708032	0	-	.	gene_id "ENSRNOG00000012337"; gene_version "10"; transcript_id "ENSRNOT00000152371"; transcript_version "1"; exon_number "11"; gene_name "Pde1c"; gene_source "ensembl"; gene_biotype "protein_coding"; transcript_name "Pde1c-209"; transcript_source "ensembl"; transcript_biotype "protein_coding"; exon_id "ENSRNOE00000252713"; exon_version "1";
4	ensembl	CDS	86707912	86708032	0	-	1	gene_id "ENSRNOG00000012337"; gene_version "10"; transcript_id "ENSRNOT00000152371"; transcript_version "1"; exon_number "11"; gene_name "Pde1c"; gene_source "ensembl"; gene_biotype "protein_coding"; transcript_name "Pde1c-209"; transcript_source "ensembl"; transcript_biotype "protein_coding"; protein_id "ENSRNOP00000105005"; protein_version "1";
4	ensembl	exon	86707912	86708032	0	-	.	gene_id "ENSRNOG00000012337"; gene_version "10"; transcript_id "ENSRNOT00000167670"; transcript_version "1"; exon_number "11"; gene_name "Pde1c"; gene_source "ensembl"; gene_biotype "protein_coding"; transcript_name "Pde1c-210"; transcript_source "ensembl"; transcript_biotype "protein_coding"; exon_id "ENSRNOE00000252713"; exon_version "1";
4	ensembl	CDS	86707912	86708032	0	-	1	gene_id "ENSRNOG00000012337"; gene_version "10"; transcript_id "ENSRNOT00000167670"; transcript_version "1"; exon_number "11"; gene_name "Pde1c"; gene_source "ensembl"; gene_biotype "protein_coding"; transcript_name "Pde1c-210"; transcript_source "ensembl"; transcript_biotype "protein_coding"; protein_id "ENSRNOP00000099194"; protein_version "1";
4	ensembl	exon	86707912	86708032	0	-	.	gene_id "ENSRNOG00000012337"; gene_version "10"; transcript_id "ENSRNOT00000017531"; transcript_version "9"; exon_number "11"; gene_name "Pde1c"; gene_source "ensembl"; gene_biotype "protein_coding"; transcript_name "Pde1c-201"; transcript_source "ensembl"; transcript_biotype "protein_coding"; exon_id "ENSRNOE00000252713"; exon_version "1";
4	ensembl	CDS	86707912	86708032	0	-	1	gene_id "ENSRNOG00000012337"; gene_version "10"; transcript_id "ENSRNOT00000017531"; transcript_version "9"; exon_number "11"; gene_name "Pde1c"; gene_source "ensembl"; gene_biotype "protein_coding"; transcript_name "Pde1c-201"; transcript_source "ensembl"; transcript_biotype "protein_coding"; protein_id "ENSRNOP00000017531"; protein_version "8";
4	ensembl	exon	86707912	86708032	0	-	.	gene_id "ENSRNOG00000012337"; gene_version "10"; transcript_id "ENSRNOT00000102583"; transcript_version "2"; exon_number "11"; gene_name "Pde1c"; gene_source "ensembl"; gene_biotype "protein_coding"; transcript_name "Pde1c-204"; transcript_source "ensembl"; transcript_biotype "protein_coding"; exon_id "ENSRNOE00000252713"; exon_version "1";
4	ensembl	CDS	86707912	86708032	0	-	1	gene_id "ENSRNOG00000012337"; gene_version "10"; transcript_id "ENSRNOT00000102583"; transcript_version "2"; exon_number "11"; gene_name "Pde1c"; gene_source "ensembl"; gene_biotype "protein_coding"; transcript_name "Pde1c-204"; transcript_source "ensembl"; transcript_biotype "protein_coding"; protein_id "ENSRNOP00000095937"; protein_version "2";
4	ensembl	exon	86707912	86708032	0	-	.	gene_id "ENSRNOG00000012337"; gene_version "10"; transcript_id "ENSRNOT00000118567"; transcript_version "2"; exon_number "12"; gene_name "Pde1c"; gene_source "ensembl"; gene_biotype "protein_coding"; transcript_name "Pde1c-206"; transcript_source "ensembl"; transcript_biotype "protein_coding"; exon_id "ENSRNOE00000252713"; exon_version "1";
4	ensembl	CDS	86707912	86708032	0	-	1	gene_id "ENSRNOG00000012337"; gene_version "10"; transcript_id "ENSRNOT00000118567"; transcript_version "2"; exon_number "12"; gene_name "Pde1c"; gene_source "ensembl"; gene_biotype "protein_coding"; transcript_name "Pde1c-206"; transcript_source "ensembl"; transcript_biotype "protein_coding"; protein_id "ENSRNOP00000089783"; protein_version "1";
4	ensembl	exon	86707912	86708032	0	-	.	gene_id "ENSRNOG00000012337"; gene_version "10"; transcript_id "ENSRNOT00000146532"; transcript_version "1"; exon_number "12"; gene_name "Pde1c"; gene_source "ensembl"; gene_biotype "protein_coding"; transcript_name "Pde1c-208"; transcript_source "ensembl"; transcript_biotype "protein_coding"; exon_id "ENSRNOE00000252713"; exon_version "1";
4	ensembl	CDS	86707912	86708032	0	-	1	gene_id "ENSRNOG00000012337"; gene_version "10"; transcript_id "ENSRNOT00000146532"; transcript_version "1"; exon_number "12"; gene_name "Pde1c"; gene_source "ensembl"; gene_biotype "protein_coding"; transcript_name "Pde1c-208"; transcript_source "ensembl"; transcript_biotype "protein_coding"; protein_id "ENSRNOP00000099233"; protein_version "1";
4	ensembl	exon	86707912	86708032	0	-	.	gene_id "ENSRNOG00000012337"; gene_version "10"; transcript_id "ENSRNOT00000098186"; transcript_version "2"; exon_number "11"; gene_name "Pde1c"; gene_source "ensembl"; gene_biotype "protein_coding"; transcript_name "Pde1c-203"; transcript_source "ensembl"; transcript_biotype "protein_coding"; exon_id "ENSRNOE00000252713"; exon_version "1";
4	ensembl	CDS	86707912	86708032	0	-	1	gene_id "ENSRNOG00000012337"; gene_version "10"; transcript_id "ENSRNOT00000098186"; transcript_version "2"; exon_number "11"; gene_name "Pde1c"; gene_source "ensembl"; gene_biotype "protein_coding"; transcript_name "Pde1c-203"; transcript_source "ensembl"; transcript_biotype "protein_coding"; protein_id "ENSRNOP00000096395"; protein_version "2";
4	ensembl	exon	86707912	86708032	0	-	.	gene_id "ENSRNOG00000012337"; gene_version "10"; transcript_id "ENSRNOT00000121103"; transcript_version "1"; exon_number "13"; gene_name "Pde1c"; gene_source "ensembl"; gene_biotype "protein_coding"; transcript_name "Pde1c-207"; transcript_source "ensembl"; transcript_biotype "protein_coding"; exon_id "ENSRNOE00000252713"; exon_version "1";
4	ensembl	CDS	86707912	86708032	0	-	1	gene_id "ENSRNOG00000012337"; gene_version "10"; transcript_id "ENSRNOT00000121103"; transcript_version "1"; exon_number "13"; gene_name "Pde1c"; gene_source "ensembl"; gene_biotype "protein_coding"; transcript_name "Pde1c-207"; transcript_source "ensembl"; transcript_biotype "protein_coding"; protein_id "ENSRNOP00000110688"; protein_version "1";
4	ensembl	exon	86707912	86708032	0	-	.	gene_id "ENSRNOG00000012337"; gene_version "10"; transcript_id "ENSRNOT00000105428"; transcript_version "2"; exon_number "13"; gene_name "Pde1c"; gene_source "ensembl"; gene_biotype "protein_coding"; transcript_name "Pde1c-205"; transcript_source "ensembl"; transcript_biotype "protein_coding"; exon_id "ENSRNOE00000252713"; exon_version "1"; tag "Ensembl_canonical";
4	ensembl	CDS	86707912	86708032	0	-	1	gene_id "ENSRNOG00000012337"; gene_version "10"; transcript_id "ENSRNOT00000105428"; transcript_version "2"; exon_number "13"; gene_name "Pde1c"; gene_source "ensembl"; gene_biotype "protein_coding"; transcript_name "Pde1c-205"; transcript_source "ensembl"; transcript_biotype "protein_coding"; protein_id "ENSRNOP00000078829"; protein_version "1"; tag "Ensembl_canonical";
4	ENSEMBL114_rn	exon	86707912	86708032	0.136453404345125	-	.	gene_id "ENSRNOG00000012337"; transcript_id "ENSRNOG00000012337_tx_10"; exon_id "4_86707912_86708032_-"; exonnum "13"; txlen "2947";
4	ENSEMBL114_rn	exon	86707912	86708032	1.85502913057319	-	.	gene_id "ENSRNOG00000012337"; transcript_id "ENSRNOG00000012337_tx_3"; exon_id "4_86707912_86708032_-"; exonnum "12"; txlen "3486";
4	ENSEMBL114_rn	exon	86707912	86708032	0.146725714470061	-	.	gene_id "ENSRNOG00000012337"; transcript_id "ENSRNOG00000012337_tx_6"; exon_id "4_86707912_86708032_-"; exonnum "12"; txlen "2689";
4	ENSEMBL114_rn	exon	86707912	86708032	0.146725714470061	-	.	gene_id "ENSRNOG00000012337"; transcript_id "ENSRNOG00000012337_tx_7"; exon_id "4_86707912_86708032_-"; exonnum "12"; txlen "2749";
4	ENSEMBL114_rn	exon	86707912	86708032	0.146725714470061	-	.	gene_id "ENSRNOG00000012337"; transcript_id "ENSRNOG00000012337_tx_8"; exon_id "4_86707912_86708032_-"; exonnum "12"; txlen "2808";
4	ENSEMBL114_rn	exon	86707912	86708032	0.136453404345125	-	.	gene_id "ENSRNOG00000012337"; transcript_id "ENSRNOG00000012337_tx_9"; exon_id "4_86707912_86708032_-"; exonnum "13"; txlen "2888";
4	ensembl	exon	86709087	86709188	0	-	.	gene_id "ENSRNOG00000012337"; gene_version "10"; transcript_id "ENSRNOT00000098034"; transcript_version "2"; exon_number "9"; gene_name "Pde1c"; gene_source "ensembl"; gene_biotype "protein_coding"; transcript_name "Pde1c-202"; transcript_source "ensembl"; transcript_biotype "protein_coding"; exon_id "ENSRNOE00000252719"; exon_version "1";
4	ensembl	CDS	86709087	86709188	0	-	1	gene_id "ENSRNOG00000012337"; gene_version "10"; transcript_id "ENSRNOT00000098034"; transcript_version "2"; exon_number "9"; gene_name "Pde1c"; gene_source "ensembl"; gene_biotype "protein_coding"; transcript_name "Pde1c-202"; transcript_source "ensembl"; transcript_biotype "protein_coding"; protein_id "ENSRNOP00000077659"; protein_version "1";
4	ensembl	exon	86709087	86709188	0	-	.	gene_id "ENSRNOG00000012337"; gene_version "10"; transcript_id "ENSRNOT00000152371"; transcript_version "1"; exon_number "10"; gene_name "Pde1c"; gene_source "ensembl"; gene_biotype "protein_coding"; transcript_name "Pde1c-209"; transcript_source "ensembl"; transcript_biotype "protein_coding"; exon_id "ENSRNOE00000252719"; exon_version "1";
4	ensembl	CDS	86709087	86709188	0	-	1	gene_id "ENSRNOG00000012337"; gene_version "10"; transcript_id "ENSRNOT00000152371"; transcript_version "1"; exon_number "10"; gene_name "Pde1c"; gene_source "ensembl"; gene_biotype "protein_coding"; transcript_name "Pde1c-209"; transcript_source "ensembl"; transcript_biotype "protein_coding"; protein_id "ENSRNOP00000105005"; protein_version "1";
4	ensembl	exon	86709087	86709188	0	-	.	gene_id "ENSRNOG00000012337"; gene_version "10"; transcript_id "ENSRNOT00000167670"; transcript_version "1"; exon_number "10"; gene_name "Pde1c"; gene_source "ensembl"; gene_biotype "protein_coding"; transcript_name "Pde1c-210"; transcript_source "ensembl"; transcript_biotype "protein_coding"; exon_id "ENSRNOE00000252719"; exon_version "1";
4	ensembl	CDS	86709087	86709188	0	-	1	gene_id "ENSRNOG00000012337"; gene_version "10"; transcript_id "ENSRNOT00000167670"; transcript_version "1"; exon_number "10"; gene_name "Pde1c"; gene_source "ensembl"; gene_biotype "protein_coding"; transcript_name "Pde1c-210"; transcript_source "ensembl"; transcript_biotype "protein_coding"; protein_id "ENSRNOP00000099194"; protein_version "1";
4	ensembl	exon	86709087	86709188	0	-	.	gene_id "ENSRNOG00000012337"; gene_version "10"; transcript_id "ENSRNOT00000017531"; transcript_version "9"; exon_number "10"; gene_name "Pde1c"; gene_source "ensembl"; gene_biotype "protein_coding"; transcript_name "Pde1c-201"; transcript_source "ensembl"; transcript_biotype "protein_coding"; exon_id "ENSRNOE00000252719"; exon_version "1";
4	ensembl	CDS	86709087	86709188	0	-	1	gene_id "ENSRNOG00000012337"; gene_version "10"; transcript_id "ENSRNOT00000017531"; transcript_version "9"; exon_number "10"; gene_name "Pde1c"; gene_source "ensembl"; gene_biotype "protein_coding"; transcript_name "Pde1c-201"; transcript_source "ensembl"; transcript_biotype "protein_coding"; protein_id "ENSRNOP00000017531"; protein_version "8";
4	ensembl	exon	86709087	86709188	0	-	.	gene_id "ENSRNOG00000012337"; gene_version "10"; transcript_id "ENSRNOT00000102583"; transcript_version "2"; exon_number "10"; gene_name "Pde1c"; gene_source "ensembl"; gene_biotype "protein_coding"; transcript_name "Pde1c-204"; transcript_source "ensembl"; transcript_biotype "protein_coding"; exon_id "ENSRNOE00000252719"; exon_version "1";
4	ensembl	CDS	86709087	86709188	0	-	1	gene_id "ENSRNOG00000012337"; gene_version "10"; transcript_id "ENSRNOT00000102583"; transcript_version "2"; exon_number "10"; gene_name "Pde1c"; gene_source "ensembl"; gene_biotype "protein_coding"; transcript_name "Pde1c-204"; transcript_source "ensembl"; transcript_biotype "protein_coding"; protein_id "ENSRNOP00000095937"; protein_version "2";
4	ensembl	exon	86709087	86709188	0	-	.	gene_id "ENSRNOG00000012337"; gene_version "10"; transcript_id "ENSRNOT00000118567"; transcript_version "2"; exon_number "11"; gene_name "Pde1c"; gene_source "ensembl"; gene_biotype "protein_coding"; transcript_name "Pde1c-206"; transcript_source "ensembl"; transcript_biotype "protein_coding"; exon_id "ENSRNOE00000252719"; exon_version "1";
4	ensembl	CDS	86709087	86709188	0	-	1	gene_id "ENSRNOG00000012337"; gene_version "10"; transcript_id "ENSRNOT00000118567"; transcript_version "2"; exon_number "11"; gene_name "Pde1c"; gene_source "ensembl"; gene_biotype "protein_coding"; transcript_name "Pde1c-206"; transcript_source "ensembl"; transcript_biotype "protein_coding"; protein_id "ENSRNOP00000089783"; protein_version "1";
4	ensembl	exon	86709087	86709188	0	-	.	gene_id "ENSRNOG00000012337"; gene_version "10"; transcript_id "ENSRNOT00000146532"; transcript_version "1"; exon_number "11"; gene_name "Pde1c"; gene_source "ensembl"; gene_biotype "protein_coding"; transcript_name "Pde1c-208"; transcript_source "ensembl"; transcript_biotype "protein_coding"; exon_id "ENSRNOE00000252719"; exon_version "1";
4	ensembl	CDS	86709087	86709188	0	-	1	gene_id "ENSRNOG00000012337"; gene_version "10"; transcript_id "ENSRNOT00000146532"; transcript_version "1"; exon_number "11"; gene_name "Pde1c"; gene_source "ensembl"; gene_biotype "protein_coding"; transcript_name "Pde1c-208"; transcript_source "ensembl"; transcript_biotype "protein_coding"; protein_id "ENSRNOP00000099233"; protein_version "1";
4	ensembl	exon	86709087	86709188	0	-	.	gene_id "ENSRNOG00000012337"; gene_version "10"; transcript_id "ENSRNOT00000098186"; transcript_version "2"; exon_number "10"; gene_name "Pde1c"; gene_source "ensembl"; gene_biotype "protein_coding"; transcript_name "Pde1c-203"; transcript_source "ensembl"; transcript_biotype "protein_coding"; exon_id "ENSRNOE00000252719"; exon_version "1";
4	ensembl	CDS	86709087	86709188	0	-	1	gene_id "ENSRNOG00000012337"; gene_version "10"; transcript_id "ENSRNOT00000098186"; transcript_version "2"; exon_number "10"; gene_name "Pde1c"; gene_source "ensembl"; gene_biotype "protein_coding"; transcript_name "Pde1c-203"; transcript_source "ensembl"; transcript_biotype "protein_coding"; protein_id "ENSRNOP00000096395"; protein_version "2";
4	ensembl	exon	86709087	86709188	0	-	.	gene_id "ENSRNOG00000012337"; gene_version "10"; transcript_id "ENSRNOT00000121103"; transcript_version "1"; exon_number "12"; gene_name "Pde1c"; gene_source "ensembl"; gene_biotype "protein_coding"; transcript_name "Pde1c-207"; transcript_source "ensembl"; transcript_biotype "protein_coding"; exon_id "ENSRNOE00000252719"; exon_version "1";
4	ensembl	CDS	86709087	86709188	0	-	1	gene_id "ENSRNOG00000012337"; gene_version "10"; transcript_id "ENSRNOT00000121103"; transcript_version "1"; exon_number "12"; gene_name "Pde1c"; gene_source "ensembl"; gene_biotype "protein_coding"; transcript_name "Pde1c-207"; transcript_source "ensembl"; transcript_biotype "protein_coding"; protein_id "ENSRNOP00000110688"; protein_version "1";
4	ensembl	exon	86709087	86709188	0	-	.	gene_id "ENSRNOG00000012337"; gene_version "10"; transcript_id "ENSRNOT00000105428"; transcript_version "2"; exon_number "12"; gene_name "Pde1c"; gene_source "ensembl"; gene_biotype "protein_coding"; transcript_name "Pde1c-205"; transcript_source "ensembl"; transcript_biotype "protein_coding"; exon_id "ENSRNOE00000252719"; exon_version "1"; tag "Ensembl_canonical";
4	ensembl	CDS	86709087	86709188	0	-	1	gene_id "ENSRNOG00000012337"; gene_version "10"; transcript_id "ENSRNOT00000105428"; transcript_version "2"; exon_number "12"; gene_name "Pde1c"; gene_source "ensembl"; gene_biotype "protein_coding"; transcript_name "Pde1c-205"; transcript_source "ensembl"; transcript_biotype "protein_coding"; protein_id "ENSRNOP00000078829"; protein_version "1"; tag "Ensembl_canonical";
4	ENSEMBL114_rn	exon	86709087	86709188	0.136453404345125	-	.	gene_id "ENSRNOG00000012337"; transcript_id "ENSRNOG00000012337_tx_10"; exon_id "4_86709087_86709188_-"; exonnum "12"; txlen "2947";
4	ENSEMBL114_rn	exon	86709087	86709188	1.85502913057319	-	.	gene_id "ENSRNOG00000012337"; transcript_id "ENSRNOG00000012337_tx_3"; exon_id "4_86709087_86709188_-"; exonnum "11"; txlen "3486";
4	ENSEMBL114_rn	exon	86709087	86709188	0.146725714470061	-	.	gene_id "ENSRNOG00000012337"; transcript_id "ENSRNOG00000012337_tx_6"; exon_id "4_86709087_86709188_-"; exonnum "11"; txlen "2689";
4	ENSEMBL114_rn	exon	86709087	86709188	0.146725714470061	-	.	gene_id "ENSRNOG00000012337"; transcript_id "ENSRNOG00000012337_tx_7"; exon_id "4_86709087_86709188_-"; exonnum "11"; txlen "2749";
4	ENSEMBL114_rn	exon	86709087	86709188	0.146725714470061	-	.	gene_id "ENSRNOG00000012337"; transcript_id "ENSRNOG00000012337_tx_8"; exon_id "4_86709087_86709188_-"; exonnum "11"; txlen "2808";
4	ENSEMBL114_rn	exon	86709087	86709188	0.136453404345125	-	.	gene_id "ENSRNOG00000012337"; transcript_id "ENSRNOG00000012337_tx_9"; exon_id "4_86709087_86709188_-"; exonnum "12"; txlen "2888";
4	ensembl	exon	86714322	86714450	0	-	.	gene_id "ENSRNOG00000012337"; gene_version "10"; transcript_id "ENSRNOT00000098034"; transcript_version "2"; exon_number "8"; gene_name "Pde1c"; gene_source "ensembl"; gene_biotype "protein_coding"; transcript_name "Pde1c-202"; transcript_source "ensembl"; transcript_biotype "protein_coding"; exon_id "ENSRNOE00000252726"; exon_version "1";
4	ensembl	CDS	86714322	86714450	0	-	1	gene_id "ENSRNOG00000012337"; gene_version "10"; transcript_id "ENSRNOT00000098034"; transcript_version "2"; exon_number "8"; gene_name "Pde1c"; gene_source "ensembl"; gene_biotype "protein_coding"; transcript_name "Pde1c-202"; transcript_source "ensembl"; transcript_biotype "protein_coding"; protein_id "ENSRNOP00000077659"; protein_version "1";
4	ensembl	exon	86714322	86714450	0	-	.	gene_id "ENSRNOG00000012337"; gene_version "10"; transcript_id "ENSRNOT00000152371"; transcript_version "1"; exon_number "9"; gene_name "Pde1c"; gene_source "ensembl"; gene_biotype "protein_coding"; transcript_name "Pde1c-209"; transcript_source "ensembl"; transcript_biotype "protein_coding"; exon_id "ENSRNOE00000252726"; exon_version "1";
4	ensembl	CDS	86714322	86714450	0	-	1	gene_id "ENSRNOG00000012337"; gene_version "10"; transcript_id "ENSRNOT00000152371"; transcript_version "1"; exon_number "9"; gene_name "Pde1c"; gene_source "ensembl"; gene_biotype "protein_coding"; transcript_name "Pde1c-209"; transcript_source "ensembl"; transcript_biotype "protein_coding"; protein_id "ENSRNOP00000105005"; protein_version "1";
4	ensembl	exon	86714322	86714450	0	-	.	gene_id "ENSRNOG00000012337"; gene_version "10"; transcript_id "ENSRNOT00000167670"; transcript_version "1"; exon_number "9"; gene_name "Pde1c"; gene_source "ensembl"; gene_biotype "protein_coding"; transcript_name "Pde1c-210"; transcript_source "ensembl"; transcript_biotype "protein_coding"; exon_id "ENSRNOE00000252726"; exon_version "1";
4	ensembl	CDS	86714322	86714450	0	-	1	gene_id "ENSRNOG00000012337"; gene_version "10"; transcript_id "ENSRNOT00000167670"; transcript_version "1"; exon_number "9"; gene_name "Pde1c"; gene_source "ensembl"; gene_biotype "protein_coding"; transcript_name "Pde1c-210"; transcript_source "ensembl"; transcript_biotype "protein_coding"; protein_id "ENSRNOP00000099194"; protein_version "1";
4	ensembl	exon	86714322	86714450	0	-	.	gene_id "ENSRNOG00000012337"; gene_version "10"; transcript_id "ENSRNOT00000017531"; transcript_version "9"; exon_number "9"; gene_name "Pde1c"; gene_source "ensembl"; gene_biotype "protein_coding"; transcript_name "Pde1c-201"; transcript_source "ensembl"; transcript_biotype "protein_coding"; exon_id "ENSRNOE00000252726"; exon_version "1";
4	ensembl	CDS	86714322	86714450	0	-	1	gene_id "ENSRNOG00000012337"; gene_version "10"; transcript_id "ENSRNOT00000017531"; transcript_version "9"; exon_number "9"; gene_name "Pde1c"; gene_source "ensembl"; gene_biotype "protein_coding"; transcript_name "Pde1c-201"; transcript_source "ensembl"; transcript_biotype "protein_coding"; protein_id "ENSRNOP00000017531"; protein_version "8";
4	ensembl	exon	86714322	86714450	0	-	.	gene_id "ENSRNOG00000012337"; gene_version "10"; transcript_id "ENSRNOT00000102583"; transcript_version "2"; exon_number "9"; gene_name "Pde1c"; gene_source "ensembl"; gene_biotype "protein_coding"; transcript_name "Pde1c-204"; transcript_source "ensembl"; transcript_biotype "protein_coding"; exon_id "ENSRNOE00000252726"; exon_version "1";
4	ensembl	CDS	86714322	86714450	0	-	1	gene_id "ENSRNOG00000012337"; gene_version "10"; transcript_id "ENSRNOT00000102583"; transcript_version "2"; exon_number "9"; gene_name "Pde1c"; gene_source "ensembl"; gene_biotype "protein_coding"; transcript_name "Pde1c-204"; transcript_source "ensembl"; transcript_biotype "protein_coding"; protein_id "ENSRNOP00000095937"; protein_version "2";
4	ensembl	exon	86714322	86714450	0	-	.	gene_id "ENSRNOG00000012337"; gene_version "10"; transcript_id "ENSRNOT00000118567"; transcript_version "2"; exon_number "10"; gene_name "Pde1c"; gene_source "ensembl"; gene_biotype "protein_coding"; transcript_name "Pde1c-206"; transcript_source "ensembl"; transcript_biotype "protein_coding"; exon_id "ENSRNOE00000252726"; exon_version "1";
4	ensembl	CDS	86714322	86714450	0	-	1	gene_id "ENSRNOG00000012337"; gene_version "10"; transcript_id "ENSRNOT00000118567"; transcript_version "2"; exon_number "10"; gene_name "Pde1c"; gene_source "ensembl"; gene_biotype "protein_coding"; transcript_name "Pde1c-206"; transcript_source "ensembl"; transcript_biotype "protein_coding"; protein_id "ENSRNOP00000089783"; protein_version "1";
4	ensembl	exon	86714322	86714450	0	-	.	gene_id "ENSRNOG00000012337"; gene_version "10"; transcript_id "ENSRNOT00000146532"; transcript_version "1"; exon_number "10"; gene_name "Pde1c"; gene_source "ensembl"; gene_biotype "protein_coding"; transcript_name "Pde1c-208"; transcript_source "ensembl"; transcript_biotype "protein_coding"; exon_id "ENSRNOE00000252726"; exon_version "1";
4	ensembl	CDS	86714322	86714450	0	-	1	gene_id "ENSRNOG00000012337"; gene_version "10"; transcript_id "ENSRNOT00000146532"; transcript_version "1"; exon_number "10"; gene_name "Pde1c"; gene_source "ensembl"; gene_biotype "protein_coding"; transcript_name "Pde1c-208"; transcript_source "ensembl"; transcript_biotype "protein_coding"; protein_id "ENSRNOP00000099233"; protein_version "1";
4	ensembl	exon	86714322	86714450	0	-	.	gene_id "ENSRNOG00000012337"; gene_version "10"; transcript_id "ENSRNOT00000098186"; transcript_version "2"; exon_number "9"; gene_name "Pde1c"; gene_source "ensembl"; gene_biotype "protein_coding"; transcript_name "Pde1c-203"; transcript_source "ensembl"; transcript_biotype "protein_coding"; exon_id "ENSRNOE00000252726"; exon_version "1";
4	ensembl	CDS	86714322	86714450	0	-	1	gene_id "ENSRNOG00000012337"; gene_version "10"; transcript_id "ENSRNOT00000098186"; transcript_version "2"; exon_number "9"; gene_name "Pde1c"; gene_source "ensembl"; gene_biotype "protein_coding"; transcript_name "Pde1c-203"; transcript_source "ensembl"; transcript_biotype "protein_coding"; protein_id "ENSRNOP00000096395"; protein_version "2";
4	ensembl	exon	86714322	86714450	0	-	.	gene_id "ENSRNOG00000012337"; gene_version "10"; transcript_id "ENSRNOT00000121103"; transcript_version "1"; exon_number "11"; gene_name "Pde1c"; gene_source "ensembl"; gene_biotype "protein_coding"; transcript_name "Pde1c-207"; transcript_source "ensembl"; transcript_biotype "protein_coding"; exon_id "ENSRNOE00000252726"; exon_version "1";
4	ensembl	CDS	86714322	86714450	0	-	1	gene_id "ENSRNOG00000012337"; gene_version "10"; transcript_id "ENSRNOT00000121103"; transcript_version "1"; exon_number "11"; gene_name "Pde1c"; gene_source "ensembl"; gene_biotype "protein_coding"; transcript_name "Pde1c-207"; transcript_source "ensembl"; transcript_biotype "protein_coding"; protein_id "ENSRNOP00000110688"; protein_version "1";
4	ensembl	exon	86714322	86714450	0	-	.	gene_id "ENSRNOG00000012337"; gene_version "10"; transcript_id "ENSRNOT00000105428"; transcript_version "2"; exon_number "11"; gene_name "Pde1c"; gene_source "ensembl"; gene_biotype "protein_coding"; transcript_name "Pde1c-205"; transcript_source "ensembl"; transcript_biotype "protein_coding"; exon_id "ENSRNOE00000252726"; exon_version "1"; tag "Ensembl_canonical";
4	ensembl	CDS	86714322	86714450	0	-	1	gene_id "ENSRNOG00000012337"; gene_version "10"; transcript_id "ENSRNOT00000105428"; transcript_version "2"; exon_number "11"; gene_name "Pde1c"; gene_source "ensembl"; gene_biotype "protein_coding"; transcript_name "Pde1c-205"; transcript_source "ensembl"; transcript_biotype "protein_coding"; protein_id "ENSRNOP00000078829"; protein_version "1"; tag "Ensembl_canonical";
4	ENSEMBL114_rn	exon	86714322	86714450	0.136453404345125	-	.	gene_id "ENSRNOG00000012337"; transcript_id "ENSRNOG00000012337_tx_10"; exon_id "4_86714322_86714450_-"; exonnum "11"; txlen "2947";
4	ENSEMBL114_rn	exon	86714322	86714450	1.85502913057319	-	.	gene_id "ENSRNOG00000012337"; transcript_id "ENSRNOG00000012337_tx_3"; exon_id "4_86714322_86714450_-"; exonnum "10"; txlen "3486";
4	ENSEMBL114_rn	exon	86714322	86714450	0.146725714470061	-	.	gene_id "ENSRNOG00000012337"; transcript_id "ENSRNOG00000012337_tx_6"; exon_id "4_86714322_86714450_-"; exonnum "10"; txlen "2689";
4	ENSEMBL114_rn	exon	86714322	86714450	0.146725714470061	-	.	gene_id "ENSRNOG00000012337"; transcript_id "ENSRNOG00000012337_tx_7"; exon_id "4_86714322_86714450_-"; exonnum "10"; txlen "2749";
4	ENSEMBL114_rn	exon	86714322	86714450	0.146725714470061	-	.	gene_id "ENSRNOG00000012337"; transcript_id "ENSRNOG00000012337_tx_8"; exon_id "4_86714322_86714450_-"; exonnum "10"; txlen "2808";
4	ENSEMBL114_rn	exon	86714322	86714450	0.136453404345125	-	.	gene_id "ENSRNOG00000012337"; transcript_id "ENSRNOG00000012337_tx_9"; exon_id "4_86714322_86714450_-"; exonnum "11"; txlen "2888";
4	ensembl	exon	86716831	86716931	0	-	.	gene_id "ENSRNOG00000012337"; gene_version "10"; transcript_id "ENSRNOT00000098034"; transcript_version "2"; exon_number "7"; gene_name "Pde1c"; gene_source "ensembl"; gene_biotype "protein_coding"; transcript_name "Pde1c-202"; transcript_source "ensembl"; transcript_biotype "protein_coding"; exon_id "ENSRNOE00000252732"; exon_version "1";
4	ensembl	CDS	86716831	86716931	0	-	0	gene_id "ENSRNOG00000012337"; gene_version "10"; transcript_id "ENSRNOT00000098034"; transcript_version "2"; exon_number "7"; gene_name "Pde1c"; gene_source "ensembl"; gene_biotype "protein_coding"; transcript_name "Pde1c-202"; transcript_source "ensembl"; transcript_biotype "protein_coding"; protein_id "ENSRNOP00000077659"; protein_version "1";
4	ensembl	exon	86716831	86716931	0	-	.	gene_id "ENSRNOG00000012337"; gene_version "10"; transcript_id "ENSRNOT00000152371"; transcript_version "1"; exon_number "8"; gene_name "Pde1c"; gene_source "ensembl"; gene_biotype "protein_coding"; transcript_name "Pde1c-209"; transcript_source "ensembl"; transcript_biotype "protein_coding"; exon_id "ENSRNOE00000252732"; exon_version "1";
4	ensembl	CDS	86716831	86716931	0	-	0	gene_id "ENSRNOG00000012337"; gene_version "10"; transcript_id "ENSRNOT00000152371"; transcript_version "1"; exon_number "8"; gene_name "Pde1c"; gene_source "ensembl"; gene_biotype "protein_coding"; transcript_name "Pde1c-209"; transcript_source "ensembl"; transcript_biotype "protein_coding"; protein_id "ENSRNOP00000105005"; protein_version "1";
4	ensembl	exon	86716831	86716931	0	-	.	gene_id "ENSRNOG00000012337"; gene_version "10"; transcript_id "ENSRNOT00000167670"; transcript_version "1"; exon_number "8"; gene_name "Pde1c"; gene_source "ensembl"; gene_biotype "protein_coding"; transcript_name "Pde1c-210"; transcript_source "ensembl"; transcript_biotype "protein_coding"; exon_id "ENSRNOE00000252732"; exon_version "1";
4	ensembl	CDS	86716831	86716931	0	-	0	gene_id "ENSRNOG00000012337"; gene_version "10"; transcript_id "ENSRNOT00000167670"; transcript_version "1"; exon_number "8"; gene_name "Pde1c"; gene_source "ensembl"; gene_biotype "protein_coding"; transcript_name "Pde1c-210"; transcript_source "ensembl"; transcript_biotype "protein_coding"; protein_id "ENSRNOP00000099194"; protein_version "1";
4	ensembl	exon	86716831	86716931	0	-	.	gene_id "ENSRNOG00000012337"; gene_version "10"; transcript_id "ENSRNOT00000017531"; transcript_version "9"; exon_number "8"; gene_name "Pde1c"; gene_source "ensembl"; gene_biotype "protein_coding"; transcript_name "Pde1c-201"; transcript_source "ensembl"; transcript_biotype "protein_coding"; exon_id "ENSRNOE00000252732"; exon_version "1";
4	ensembl	CDS	86716831	86716931	0	-	0	gene_id "ENSRNOG00000012337"; gene_version "10"; transcript_id "ENSRNOT00000017531"; transcript_version "9"; exon_number "8"; gene_name "Pde1c"; gene_source "ensembl"; gene_biotype "protein_coding"; transcript_name "Pde1c-201"; transcript_source "ensembl"; transcript_biotype "protein_coding"; protein_id "ENSRNOP00000017531"; protein_version "8";
4	ensembl	exon	86716831	86716931	0	-	.	gene_id "ENSRNOG00000012337"; gene_version "10"; transcript_id "ENSRNOT00000102583"; transcript_version "2"; exon_number "8"; gene_name "Pde1c"; gene_source "ensembl"; gene_biotype "protein_coding"; transcript_name "Pde1c-204"; transcript_source "ensembl"; transcript_biotype "protein_coding"; exon_id "ENSRNOE00000252732"; exon_version "1";
4	ensembl	CDS	86716831	86716931	0	-	0	gene_id "ENSRNOG00000012337"; gene_version "10"; transcript_id "ENSRNOT00000102583"; transcript_version "2"; exon_number "8"; gene_name "Pde1c"; gene_source "ensembl"; gene_biotype "protein_coding"; transcript_name "Pde1c-204"; transcript_source "ensembl"; transcript_biotype "protein_coding"; protein_id "ENSRNOP00000095937"; protein_version "2";
4	ensembl	exon	86716831	86716931	0	-	.	gene_id "ENSRNOG00000012337"; gene_version "10"; transcript_id "ENSRNOT00000118567"; transcript_version "2"; exon_number "9"; gene_name "Pde1c"; gene_source "ensembl"; gene_biotype "protein_coding"; transcript_name "Pde1c-206"; transcript_source "ensembl"; transcript_biotype "protein_coding"; exon_id "ENSRNOE00000252732"; exon_version "1";
4	ensembl	CDS	86716831	86716931	0	-	0	gene_id "ENSRNOG00000012337"; gene_version "10"; transcript_id "ENSRNOT00000118567"; transcript_version "2"; exon_number "9"; gene_name "Pde1c"; gene_source "ensembl"; gene_biotype "protein_coding"; transcript_name "Pde1c-206"; transcript_source "ensembl"; transcript_biotype "protein_coding"; protein_id "ENSRNOP00000089783"; protein_version "1";
4	ensembl	exon	86716831	86716931	0	-	.	gene_id "ENSRNOG00000012337"; gene_version "10"; transcript_id "ENSRNOT00000146532"; transcript_version "1"; exon_number "9"; gene_name "Pde1c"; gene_source "ensembl"; gene_biotype "protein_coding"; transcript_name "Pde1c-208"; transcript_source "ensembl"; transcript_biotype "protein_coding"; exon_id "ENSRNOE00000252732"; exon_version "1";
4	ensembl	CDS	86716831	86716931	0	-	0	gene_id "ENSRNOG00000012337"; gene_version "10"; transcript_id "ENSRNOT00000146532"; transcript_version "1"; exon_number "9"; gene_name "Pde1c"; gene_source "ensembl"; gene_biotype "protein_coding"; transcript_name "Pde1c-208"; transcript_source "ensembl"; transcript_biotype "protein_coding"; protein_id "ENSRNOP00000099233"; protein_version "1";
4	ensembl	exon	86716831	86716931	0	-	.	gene_id "ENSRNOG00000012337"; gene_version "10"; transcript_id "ENSRNOT00000098186"; transcript_version "2"; exon_number "8"; gene_name "Pde1c"; gene_source "ensembl"; gene_biotype "protein_coding"; transcript_name "Pde1c-203"; transcript_source "ensembl"; transcript_biotype "protein_coding"; exon_id "ENSRNOE00000252732"; exon_version "1";
4	ensembl	CDS	86716831	86716931	0	-	0	gene_id "ENSRNOG00000012337"; gene_version "10"; transcript_id "ENSRNOT00000098186"; transcript_version "2"; exon_number "8"; gene_name "Pde1c"; gene_source "ensembl"; gene_biotype "protein_coding"; transcript_name "Pde1c-203"; transcript_source "ensembl"; transcript_biotype "protein_coding"; protein_id "ENSRNOP00000096395"; protein_version "2";
4	ensembl	exon	86716831	86716931	0	-	.	gene_id "ENSRNOG00000012337"; gene_version "10"; transcript_id "ENSRNOT00000121103"; transcript_version "1"; exon_number "10"; gene_name "Pde1c"; gene_source "ensembl"; gene_biotype "protein_coding"; transcript_name "Pde1c-207"; transcript_source "ensembl"; transcript_biotype "protein_coding"; exon_id "ENSRNOE00000252732"; exon_version "1";
4	ensembl	CDS	86716831	86716931	0	-	0	gene_id "ENSRNOG00000012337"; gene_version "10"; transcript_id "ENSRNOT00000121103"; transcript_version "1"; exon_number "10"; gene_name "Pde1c"; gene_source "ensembl"; gene_biotype "protein_coding"; transcript_name "Pde1c-207"; transcript_source "ensembl"; transcript_biotype "protein_coding"; protein_id "ENSRNOP00000110688"; protein_version "1";
4	ensembl	exon	86716831	86716931	0	-	.	gene_id "ENSRNOG00000012337"; gene_version "10"; transcript_id "ENSRNOT00000105428"; transcript_version "2"; exon_number "10"; gene_name "Pde1c"; gene_source "ensembl"; gene_biotype "protein_coding"; transcript_name "Pde1c-205"; transcript_source "ensembl"; transcript_biotype "protein_coding"; exon_id "ENSRNOE00000252732"; exon_version "1"; tag "Ensembl_canonical";
4	ensembl	CDS	86716831	86716931	0	-	0	gene_id "ENSRNOG00000012337"; gene_version "10"; transcript_id "ENSRNOT00000105428"; transcript_version "2"; exon_number "10"; gene_name "Pde1c"; gene_source "ensembl"; gene_biotype "protein_coding"; transcript_name "Pde1c-205"; transcript_source "ensembl"; transcript_biotype "protein_coding"; protein_id "ENSRNOP00000078829"; protein_version "1"; tag "Ensembl_canonical";
4	ENSEMBL114_rn	exon	86716831	86716931	0.136453404345125	-	.	gene_id "ENSRNOG00000012337"; transcript_id "ENSRNOG00000012337_tx_10"; exon_id "4_86716831_86716931_-"; exonnum "10"; txlen "2947";
4	ENSEMBL114_rn	exon	86716831	86716931	1.85502913057319	-	.	gene_id "ENSRNOG00000012337"; transcript_id "ENSRNOG00000012337_tx_3"; exon_id "4_86716831_86716931_-"; exonnum "9"; txlen "3486";
4	ENSEMBL114_rn	exon	86716831	86716931	0.146725714470061	-	.	gene_id "ENSRNOG00000012337"; transcript_id "ENSRNOG00000012337_tx_6"; exon_id "4_86716831_86716931_-"; exonnum "9"; txlen "2689";
4	ENSEMBL114_rn	exon	86716831	86716931	0.146725714470061	-	.	gene_id "ENSRNOG00000012337"; transcript_id "ENSRNOG00000012337_tx_7"; exon_id "4_86716831_86716931_-"; exonnum "9"; txlen "2749";
4	ENSEMBL114_rn	exon	86716831	86716931	0.146725714470061	-	.	gene_id "ENSRNOG00000012337"; transcript_id "ENSRNOG00000012337_tx_8"; exon_id "4_86716831_86716931_-"; exonnum "9"; txlen "2808";
4	ENSEMBL114_rn	exon	86716831	86716931	0.136453404345125	-	.	gene_id "ENSRNOG00000012337"; transcript_id "ENSRNOG00000012337_tx_9"; exon_id "4_86716831_86716931_-"; exonnum "10"; txlen "2888";
4	ensembl	exon	86727181	86727321	0	-	.	gene_id "ENSRNOG00000012337"; gene_version "10"; transcript_id "ENSRNOT00000098034"; transcript_version "2"; exon_number "6"; gene_name "Pde1c"; gene_source "ensembl"; gene_biotype "protein_coding"; transcript_name "Pde1c-202"; transcript_source "ensembl"; transcript_biotype "protein_coding"; exon_id "ENSRNOE00000057268"; exon_version "2";
4	ensembl	CDS	86727181	86727321	0	-	0	gene_id "ENSRNOG00000012337"; gene_version "10"; transcript_id "ENSRNOT00000098034"; transcript_version "2"; exon_number "6"; gene_name "Pde1c"; gene_source "ensembl"; gene_biotype "protein_coding"; transcript_name "Pde1c-202"; transcript_source "ensembl"; transcript_biotype "protein_coding"; protein_id "ENSRNOP00000077659"; protein_version "1";
4	ensembl	exon	86727181	86727321	0	-	.	gene_id "ENSRNOG00000012337"; gene_version "10"; transcript_id "ENSRNOT00000152371"; transcript_version "1"; exon_number "7"; gene_name "Pde1c"; gene_source "ensembl"; gene_biotype "protein_coding"; transcript_name "Pde1c-209"; transcript_source "ensembl"; transcript_biotype "protein_coding"; exon_id "ENSRNOE00000057268"; exon_version "2";
4	ensembl	CDS	86727181	86727321	0	-	0	gene_id "ENSRNOG00000012337"; gene_version "10"; transcript_id "ENSRNOT00000152371"; transcript_version "1"; exon_number "7"; gene_name "Pde1c"; gene_source "ensembl"; gene_biotype "protein_coding"; transcript_name "Pde1c-209"; transcript_source "ensembl"; transcript_biotype "protein_coding"; protein_id "ENSRNOP00000105005"; protein_version "1";
4	ensembl	exon	86727181	86727321	0	-	.	gene_id "ENSRNOG00000012337"; gene_version "10"; transcript_id "ENSRNOT00000167670"; transcript_version "1"; exon_number "7"; gene_name "Pde1c"; gene_source "ensembl"; gene_biotype "protein_coding"; transcript_name "Pde1c-210"; transcript_source "ensembl"; transcript_biotype "protein_coding"; exon_id "ENSRNOE00000057268"; exon_version "2";
4	ensembl	CDS	86727181	86727321	0	-	0	gene_id "ENSRNOG00000012337"; gene_version "10"; transcript_id "ENSRNOT00000167670"; transcript_version "1"; exon_number "7"; gene_name "Pde1c"; gene_source "ensembl"; gene_biotype "protein_coding"; transcript_name "Pde1c-210"; transcript_source "ensembl"; transcript_biotype "protein_coding"; protein_id "ENSRNOP00000099194"; protein_version "1";
4	ensembl	exon	86727181	86727321	0	-	.	gene_id "ENSRNOG00000012337"; gene_version "10"; transcript_id "ENSRNOT00000017531"; transcript_version "9"; exon_number "7"; gene_name "Pde1c"; gene_source "ensembl"; gene_biotype "protein_coding"; transcript_name "Pde1c-201"; transcript_source "ensembl"; transcript_biotype "protein_coding"; exon_id "ENSRNOE00000057268"; exon_version "2";
4	ensembl	CDS	86727181	86727321	0	-	0	gene_id "ENSRNOG00000012337"; gene_version "10"; transcript_id "ENSRNOT00000017531"; transcript_version "9"; exon_number "7"; gene_name "Pde1c"; gene_source "ensembl"; gene_biotype "protein_coding"; transcript_name "Pde1c-201"; transcript_source "ensembl"; transcript_biotype "protein_coding"; protein_id "ENSRNOP00000017531"; protein_version "8";
4	ensembl	exon	86727181	86727321	0	-	.	gene_id "ENSRNOG00000012337"; gene_version "10"; transcript_id "ENSRNOT00000102583"; transcript_version "2"; exon_number "7"; gene_name "Pde1c"; gene_source "ensembl"; gene_biotype "protein_coding"; transcript_name "Pde1c-204"; transcript_source "ensembl"; transcript_biotype "protein_coding"; exon_id "ENSRNOE00000057268"; exon_version "2";
4	ensembl	CDS	86727181	86727321	0	-	0	gene_id "ENSRNOG00000012337"; gene_version "10"; transcript_id "ENSRNOT00000102583"; transcript_version "2"; exon_number "7"; gene_name "Pde1c"; gene_source "ensembl"; gene_biotype "protein_coding"; transcript_name "Pde1c-204"; transcript_source "ensembl"; transcript_biotype "protein_coding"; protein_id "ENSRNOP00000095937"; protein_version "2";
4	ensembl	exon	86727181	86727321	0	-	.	gene_id "ENSRNOG00000012337"; gene_version "10"; transcript_id "ENSRNOT00000118567"; transcript_version "2"; exon_number "8"; gene_name "Pde1c"; gene_source "ensembl"; gene_biotype "protein_coding"; transcript_name "Pde1c-206"; transcript_source "ensembl"; transcript_biotype "protein_coding"; exon_id "ENSRNOE00000057268"; exon_version "2";
4	ensembl	CDS	86727181	86727321	0	-	0	gene_id "ENSRNOG00000012337"; gene_version "10"; transcript_id "ENSRNOT00000118567"; transcript_version "2"; exon_number "8"; gene_name "Pde1c"; gene_source "ensembl"; gene_biotype "protein_coding"; transcript_name "Pde1c-206"; transcript_source "ensembl"; transcript_biotype "protein_coding"; protein_id "ENSRNOP00000089783"; protein_version "1";
4	ensembl	exon	86727181	86727321	0	-	.	gene_id "ENSRNOG00000012337"; gene_version "10"; transcript_id "ENSRNOT00000146532"; transcript_version "1"; exon_number "8"; gene_name "Pde1c"; gene_source "ensembl"; gene_biotype "protein_coding"; transcript_name "Pde1c-208"; transcript_source "ensembl"; transcript_biotype "protein_coding"; exon_id "ENSRNOE00000057268"; exon_version "2";
4	ensembl	CDS	86727181	86727321	0	-	0	gene_id "ENSRNOG00000012337"; gene_version "10"; transcript_id "ENSRNOT00000146532"; transcript_version "1"; exon_number "8"; gene_name "Pde1c"; gene_source "ensembl"; gene_biotype "protein_coding"; transcript_name "Pde1c-208"; transcript_source "ensembl"; transcript_biotype "protein_coding"; protein_id "ENSRNOP00000099233"; protein_version "1";
4	ensembl	exon	86727181	86727321	0	-	.	gene_id "ENSRNOG00000012337"; gene_version "10"; transcript_id "ENSRNOT00000098186"; transcript_version "2"; exon_number "7"; gene_name "Pde1c"; gene_source "ensembl"; gene_biotype "protein_coding"; transcript_name "Pde1c-203"; transcript_source "ensembl"; transcript_biotype "protein_coding"; exon_id "ENSRNOE00000057268"; exon_version "2";
4	ensembl	CDS	86727181	86727321	0	-	0	gene_id "ENSRNOG00000012337"; gene_version "10"; transcript_id "ENSRNOT00000098186"; transcript_version "2"; exon_number "7"; gene_name "Pde1c"; gene_source "ensembl"; gene_biotype "protein_coding"; transcript_name "Pde1c-203"; transcript_source "ensembl"; transcript_biotype "protein_coding"; protein_id "ENSRNOP00000096395"; protein_version "2";
4	ensembl	exon	86727181	86727321	0	-	.	gene_id "ENSRNOG00000012337"; gene_version "10"; transcript_id "ENSRNOT00000121103"; transcript_version "1"; exon_number "9"; gene_name "Pde1c"; gene_source "ensembl"; gene_biotype "protein_coding"; transcript_name "Pde1c-207"; transcript_source "ensembl"; transcript_biotype "protein_coding"; exon_id "ENSRNOE00000057268"; exon_version "2";
4	ensembl	CDS	86727181	86727321	0	-	0	gene_id "ENSRNOG00000012337"; gene_version "10"; transcript_id "ENSRNOT00000121103"; transcript_version "1"; exon_number "9"; gene_name "Pde1c"; gene_source "ensembl"; gene_biotype "protein_coding"; transcript_name "Pde1c-207"; transcript_source "ensembl"; transcript_biotype "protein_coding"; protein_id "ENSRNOP00000110688"; protein_version "1";
4	ensembl	exon	86727181	86727321	0	-	.	gene_id "ENSRNOG00000012337"; gene_version "10"; transcript_id "ENSRNOT00000105428"; transcript_version "2"; exon_number "9"; gene_name "Pde1c"; gene_source "ensembl"; gene_biotype "protein_coding"; transcript_name "Pde1c-205"; transcript_source "ensembl"; transcript_biotype "protein_coding"; exon_id "ENSRNOE00000057268"; exon_version "2"; tag "Ensembl_canonical";
4	ensembl	CDS	86727181	86727321	0	-	0	gene_id "ENSRNOG00000012337"; gene_version "10"; transcript_id "ENSRNOT00000105428"; transcript_version "2"; exon_number "9"; gene_name "Pde1c"; gene_source "ensembl"; gene_biotype "protein_coding"; transcript_name "Pde1c-205"; transcript_source "ensembl"; transcript_biotype "protein_coding"; protein_id "ENSRNOP00000078829"; protein_version "1"; tag "Ensembl_canonical";
4	ENSEMBL114_rn	exon	86727181	86727321	0.136453404345125	-	.	gene_id "ENSRNOG00000012337"; transcript_id "ENSRNOG00000012337_tx_10"; exon_id "4_86727181_86727321_-"; exonnum "9"; txlen "2947";
4	ENSEMBL114_rn	exon	86727181	86727321	1.85502913057319	-	.	gene_id "ENSRNOG00000012337"; transcript_id "ENSRNOG00000012337_tx_3"; exon_id "4_86727181_86727321_-"; exonnum "8"; txlen "3486";
4	ENSEMBL114_rn	exon	86727181	86727321	0.146725714470061	-	.	gene_id "ENSRNOG00000012337"; transcript_id "ENSRNOG00000012337_tx_6"; exon_id "4_86727181_86727321_-"; exonnum "8"; txlen "2689";
4	ENSEMBL114_rn	exon	86727181	86727321	0.146725714470061	-	.	gene_id "ENSRNOG00000012337"; transcript_id "ENSRNOG00000012337_tx_7"; exon_id "4_86727181_86727321_-"; exonnum "8"; txlen "2749";
4	ENSEMBL114_rn	exon	86727181	86727321	0.146725714470061	-	.	gene_id "ENSRNOG00000012337"; transcript_id "ENSRNOG00000012337_tx_8"; exon_id "4_86727181_86727321_-"; exonnum "8"; txlen "2808";
4	ENSEMBL114_rn	exon	86727181	86727321	0.136453404345125	-	.	gene_id "ENSRNOG00000012337"; transcript_id "ENSRNOG00000012337_tx_9"; exon_id "4_86727181_86727321_-"; exonnum "9"; txlen "2888";
4	ensembl	exon	86729439	86729555	0	-	.	gene_id "ENSRNOG00000012337"; gene_version "10"; transcript_id "ENSRNOT00000098034"; transcript_version "2"; exon_number "5"; gene_name "Pde1c"; gene_source "ensembl"; gene_biotype "protein_coding"; transcript_name "Pde1c-202"; transcript_source "ensembl"; transcript_biotype "protein_coding"; exon_id "ENSRNOE00000253052"; exon_version "1";
4	ensembl	CDS	86729439	86729555	0	-	0	gene_id "ENSRNOG00000012337"; gene_version "10"; transcript_id "ENSRNOT00000098034"; transcript_version "2"; exon_number "5"; gene_name "Pde1c"; gene_source "ensembl"; gene_biotype "protein_coding"; transcript_name "Pde1c-202"; transcript_source "ensembl"; transcript_biotype "protein_coding"; protein_id "ENSRNOP00000077659"; protein_version "1";
4	ensembl	exon	86729439	86729555	0	-	.	gene_id "ENSRNOG00000012337"; gene_version "10"; transcript_id "ENSRNOT00000152371"; transcript_version "1"; exon_number "6"; gene_name "Pde1c"; gene_source "ensembl"; gene_biotype "protein_coding"; transcript_name "Pde1c-209"; transcript_source "ensembl"; transcript_biotype "protein_coding"; exon_id "ENSRNOE00000253052"; exon_version "1";
4	ensembl	CDS	86729439	86729555	0	-	0	gene_id "ENSRNOG00000012337"; gene_version "10"; transcript_id "ENSRNOT00000152371"; transcript_version "1"; exon_number "6"; gene_name "Pde1c"; gene_source "ensembl"; gene_biotype "protein_coding"; transcript_name "Pde1c-209"; transcript_source "ensembl"; transcript_biotype "protein_coding"; protein_id "ENSRNOP00000105005"; protein_version "1";
4	ensembl	exon	86729439	86729555	0	-	.	gene_id "ENSRNOG00000012337"; gene_version "10"; transcript_id "ENSRNOT00000167670"; transcript_version "1"; exon_number "6"; gene_name "Pde1c"; gene_source "ensembl"; gene_biotype "protein_coding"; transcript_name "Pde1c-210"; transcript_source "ensembl"; transcript_biotype "protein_coding"; exon_id "ENSRNOE00000253052"; exon_version "1";
4	ensembl	CDS	86729439	86729555	0	-	0	gene_id "ENSRNOG00000012337"; gene_version "10"; transcript_id "ENSRNOT00000167670"; transcript_version "1"; exon_number "6"; gene_name "Pde1c"; gene_source "ensembl"; gene_biotype "protein_coding"; transcript_name "Pde1c-210"; transcript_source "ensembl"; transcript_biotype "protein_coding"; protein_id "ENSRNOP00000099194"; protein_version "1";
4	ensembl	exon	86729439	86729555	0	-	.	gene_id "ENSRNOG00000012337"; gene_version "10"; transcript_id "ENSRNOT00000017531"; transcript_version "9"; exon_number "6"; gene_name "Pde1c"; gene_source "ensembl"; gene_biotype "protein_coding"; transcript_name "Pde1c-201"; transcript_source "ensembl"; transcript_biotype "protein_coding"; exon_id "ENSRNOE00000253052"; exon_version "1";
4	ensembl	CDS	86729439	86729555	0	-	0	gene_id "ENSRNOG00000012337"; gene_version "10"; transcript_id "ENSRNOT00000017531"; transcript_version "9"; exon_number "6"; gene_name "Pde1c"; gene_source "ensembl"; gene_biotype "protein_coding"; transcript_name "Pde1c-201"; transcript_source "ensembl"; transcript_biotype "protein_coding"; protein_id "ENSRNOP00000017531"; protein_version "8";
4	ensembl	exon	86729439	86729555	0	-	.	gene_id "ENSRNOG00000012337"; gene_version "10"; transcript_id "ENSRNOT00000102583"; transcript_version "2"; exon_number "6"; gene_name "Pde1c"; gene_source "ensembl"; gene_biotype "protein_coding"; transcript_name "Pde1c-204"; transcript_source "ensembl"; transcript_biotype "protein_coding"; exon_id "ENSRNOE00000253052"; exon_version "1";
4	ensembl	CDS	86729439	86729555	0	-	0	gene_id "ENSRNOG00000012337"; gene_version "10"; transcript_id "ENSRNOT00000102583"; transcript_version "2"; exon_number "6"; gene_name "Pde1c"; gene_source "ensembl"; gene_biotype "protein_coding"; transcript_name "Pde1c-204"; transcript_source "ensembl"; transcript_biotype "protein_coding"; protein_id "ENSRNOP00000095937"; protein_version "2";
4	ensembl	exon	86729439	86729555	0	-	.	gene_id "ENSRNOG00000012337"; gene_version "10"; transcript_id "ENSRNOT00000118567"; transcript_version "2"; exon_number "7"; gene_name "Pde1c"; gene_source "ensembl"; gene_biotype "protein_coding"; transcript_name "Pde1c-206"; transcript_source "ensembl"; transcript_biotype "protein_coding"; exon_id "ENSRNOE00000253052"; exon_version "1";
4	ensembl	CDS	86729439	86729555	0	-	0	gene_id "ENSRNOG00000012337"; gene_version "10"; transcript_id "ENSRNOT00000118567"; transcript_version "2"; exon_number "7"; gene_name "Pde1c"; gene_source "ensembl"; gene_biotype "protein_coding"; transcript_name "Pde1c-206"; transcript_source "ensembl"; transcript_biotype "protein_coding"; protein_id "ENSRNOP00000089783"; protein_version "1";
4	ensembl	exon	86729439	86729555	0	-	.	gene_id "ENSRNOG00000012337"; gene_version "10"; transcript_id "ENSRNOT00000146532"; transcript_version "1"; exon_number "7"; gene_name "Pde1c"; gene_source "ensembl"; gene_biotype "protein_coding"; transcript_name "Pde1c-208"; transcript_source "ensembl"; transcript_biotype "protein_coding"; exon_id "ENSRNOE00000253052"; exon_version "1";
4	ensembl	CDS	86729439	86729555	0	-	0	gene_id "ENSRNOG00000012337"; gene_version "10"; transcript_id "ENSRNOT00000146532"; transcript_version "1"; exon_number "7"; gene_name "Pde1c"; gene_source "ensembl"; gene_biotype "protein_coding"; transcript_name "Pde1c-208"; transcript_source "ensembl"; transcript_biotype "protein_coding"; protein_id "ENSRNOP00000099233"; protein_version "1";
4	ensembl	exon	86729439	86729555	0	-	.	gene_id "ENSRNOG00000012337"; gene_version "10"; transcript_id "ENSRNOT00000098186"; transcript_version "2"; exon_number "6"; gene_name "Pde1c"; gene_source "ensembl"; gene_biotype "protein_coding"; transcript_name "Pde1c-203"; transcript_source "ensembl"; transcript_biotype "protein_coding"; exon_id "ENSRNOE00000253052"; exon_version "1";
4	ensembl	CDS	86729439	86729555	0	-	0	gene_id "ENSRNOG00000012337"; gene_version "10"; transcript_id "ENSRNOT00000098186"; transcript_version "2"; exon_number "6"; gene_name "Pde1c"; gene_source "ensembl"; gene_biotype "protein_coding"; transcript_name "Pde1c-203"; transcript_source "ensembl"; transcript_biotype "protein_coding"; protein_id "ENSRNOP00000096395"; protein_version "2";
4	ensembl	exon	86729439	86729555	0	-	.	gene_id "ENSRNOG00000012337"; gene_version "10"; transcript_id "ENSRNOT00000121103"; transcript_version "1"; exon_number "8"; gene_name "Pde1c"; gene_source "ensembl"; gene_biotype "protein_coding"; transcript_name "Pde1c-207"; transcript_source "ensembl"; transcript_biotype "protein_coding"; exon_id "ENSRNOE00000253052"; exon_version "1";
4	ensembl	CDS	86729439	86729555	0	-	0	gene_id "ENSRNOG00000012337"; gene_version "10"; transcript_id "ENSRNOT00000121103"; transcript_version "1"; exon_number "8"; gene_name "Pde1c"; gene_source "ensembl"; gene_biotype "protein_coding"; transcript_name "Pde1c-207"; transcript_source "ensembl"; transcript_biotype "protein_coding"; protein_id "ENSRNOP00000110688"; protein_version "1";
4	ensembl	exon	86729439	86729555	0	-	.	gene_id "ENSRNOG00000012337"; gene_version "10"; transcript_id "ENSRNOT00000105428"; transcript_version "2"; exon_number "8"; gene_name "Pde1c"; gene_source "ensembl"; gene_biotype "protein_coding"; transcript_name "Pde1c-205"; transcript_source "ensembl"; transcript_biotype "protein_coding"; exon_id "ENSRNOE00000253052"; exon_version "1"; tag "Ensembl_canonical";
4	ensembl	CDS	86729439	86729555	0	-	0	gene_id "ENSRNOG00000012337"; gene_version "10"; transcript_id "ENSRNOT00000105428"; transcript_version "2"; exon_number "8"; gene_name "Pde1c"; gene_source "ensembl"; gene_biotype "protein_coding"; transcript_name "Pde1c-205"; transcript_source "ensembl"; transcript_biotype "protein_coding"; protein_id "ENSRNOP00000078829"; protein_version "1"; tag "Ensembl_canonical";
4	ENSEMBL114_rn	exon	86729439	86729555	0.136453404345125	-	.	gene_id "ENSRNOG00000012337"; transcript_id "ENSRNOG00000012337_tx_10"; exon_id "4_86729439_86729555_-"; exonnum "8"; txlen "2947";
4	ENSEMBL114_rn	exon	86729439	86729555	1.85502913057319	-	.	gene_id "ENSRNOG00000012337"; transcript_id "ENSRNOG00000012337_tx_3"; exon_id "4_86729439_86729555_-"; exonnum "7"; txlen "3486";
4	ENSEMBL114_rn	exon	86729439	86729555	0.146725714470061	-	.	gene_id "ENSRNOG00000012337"; transcript_id "ENSRNOG00000012337_tx_6"; exon_id "4_86729439_86729555_-"; exonnum "7"; txlen "2689";
4	ENSEMBL114_rn	exon	86729439	86729555	0.146725714470061	-	.	gene_id "ENSRNOG00000012337"; transcript_id "ENSRNOG00000012337_tx_7"; exon_id "4_86729439_86729555_-"; exonnum "7"; txlen "2749";
4	ENSEMBL114_rn	exon	86729439	86729555	0.146725714470061	-	.	gene_id "ENSRNOG00000012337"; transcript_id "ENSRNOG00000012337_tx_8"; exon_id "4_86729439_86729555_-"; exonnum "7"; txlen "2808";
4	ENSEMBL114_rn	exon	86729439	86729555	0.136453404345125	-	.	gene_id "ENSRNOG00000012337"; transcript_id "ENSRNOG00000012337_tx_9"; exon_id "4_86729439_86729555_-"; exonnum "8"; txlen "2888";
4	ensembl	exon	86735519	86735585	0	-	.	gene_id "ENSRNOG00000012337"; gene_version "10"; transcript_id "ENSRNOT00000098034"; transcript_version "2"; exon_number "4"; gene_name "Pde1c"; gene_source "ensembl"; gene_biotype "protein_coding"; transcript_name "Pde1c-202"; transcript_source "ensembl"; transcript_biotype "protein_coding"; exon_id "ENSRNOE00000253060"; exon_version "1";
4	ensembl	CDS	86735519	86735585	0	-	1	gene_id "ENSRNOG00000012337"; gene_version "10"; transcript_id "ENSRNOT00000098034"; transcript_version "2"; exon_number "4"; gene_name "Pde1c"; gene_source "ensembl"; gene_biotype "protein_coding"; transcript_name "Pde1c-202"; transcript_source "ensembl"; transcript_biotype "protein_coding"; protein_id "ENSRNOP00000077659"; protein_version "1";
4	ensembl	exon	86735519	86735585	0	-	.	gene_id "ENSRNOG00000012337"; gene_version "10"; transcript_id "ENSRNOT00000152371"; transcript_version "1"; exon_number "5"; gene_name "Pde1c"; gene_source "ensembl"; gene_biotype "protein_coding"; transcript_name "Pde1c-209"; transcript_source "ensembl"; transcript_biotype "protein_coding"; exon_id "ENSRNOE00000253060"; exon_version "1";
4	ensembl	CDS	86735519	86735585	0	-	1	gene_id "ENSRNOG00000012337"; gene_version "10"; transcript_id "ENSRNOT00000152371"; transcript_version "1"; exon_number "5"; gene_name "Pde1c"; gene_source "ensembl"; gene_biotype "protein_coding"; transcript_name "Pde1c-209"; transcript_source "ensembl"; transcript_biotype "protein_coding"; protein_id "ENSRNOP00000105005"; protein_version "1";
4	ensembl	exon	86735519	86735585	0	-	.	gene_id "ENSRNOG00000012337"; gene_version "10"; transcript_id "ENSRNOT00000167670"; transcript_version "1"; exon_number "5"; gene_name "Pde1c"; gene_source "ensembl"; gene_biotype "protein_coding"; transcript_name "Pde1c-210"; transcript_source "ensembl"; transcript_biotype "protein_coding"; exon_id "ENSRNOE00000253060"; exon_version "1";
4	ensembl	CDS	86735519	86735585	0	-	1	gene_id "ENSRNOG00000012337"; gene_version "10"; transcript_id "ENSRNOT00000167670"; transcript_version "1"; exon_number "5"; gene_name "Pde1c"; gene_source "ensembl"; gene_biotype "protein_coding"; transcript_name "Pde1c-210"; transcript_source "ensembl"; transcript_biotype "protein_coding"; protein_id "ENSRNOP00000099194"; protein_version "1";
4	ensembl	exon	86735519	86735585	0	-	.	gene_id "ENSRNOG00000012337"; gene_version "10"; transcript_id "ENSRNOT00000017531"; transcript_version "9"; exon_number "5"; gene_name "Pde1c"; gene_source "ensembl"; gene_biotype "protein_coding"; transcript_name "Pde1c-201"; transcript_source "ensembl"; transcript_biotype "protein_coding"; exon_id "ENSRNOE00000253060"; exon_version "1";
4	ensembl	CDS	86735519	86735585	0	-	1	gene_id "ENSRNOG00000012337"; gene_version "10"; transcript_id "ENSRNOT00000017531"; transcript_version "9"; exon_number "5"; gene_name "Pde1c"; gene_source "ensembl"; gene_biotype "protein_coding"; transcript_name "Pde1c-201"; transcript_source "ensembl"; transcript_biotype "protein_coding"; protein_id "ENSRNOP00000017531"; protein_version "8";
4	ensembl	exon	86735519	86735585	0	-	.	gene_id "ENSRNOG00000012337"; gene_version "10"; transcript_id "ENSRNOT00000102583"; transcript_version "2"; exon_number "5"; gene_name "Pde1c"; gene_source "ensembl"; gene_biotype "protein_coding"; transcript_name "Pde1c-204"; transcript_source "ensembl"; transcript_biotype "protein_coding"; exon_id "ENSRNOE00000253060"; exon_version "1";
4	ensembl	CDS	86735519	86735585	0	-	1	gene_id "ENSRNOG00000012337"; gene_version "10"; transcript_id "ENSRNOT00000102583"; transcript_version "2"; exon_number "5"; gene_name "Pde1c"; gene_source "ensembl"; gene_biotype "protein_coding"; transcript_name "Pde1c-204"; transcript_source "ensembl"; transcript_biotype "protein_coding"; protein_id "ENSRNOP00000095937"; protein_version "2";
4	ensembl	exon	86735519	86735585	0	-	.	gene_id "ENSRNOG00000012337"; gene_version "10"; transcript_id "ENSRNOT00000118567"; transcript_version "2"; exon_number "6"; gene_name "Pde1c"; gene_source "ensembl"; gene_biotype "protein_coding"; transcript_name "Pde1c-206"; transcript_source "ensembl"; transcript_biotype "protein_coding"; exon_id "ENSRNOE00000253060"; exon_version "1";
4	ensembl	CDS	86735519	86735585	0	-	1	gene_id "ENSRNOG00000012337"; gene_version "10"; transcript_id "ENSRNOT00000118567"; transcript_version "2"; exon_number "6"; gene_name "Pde1c"; gene_source "ensembl"; gene_biotype "protein_coding"; transcript_name "Pde1c-206"; transcript_source "ensembl"; transcript_biotype "protein_coding"; protein_id "ENSRNOP00000089783"; protein_version "1";
4	ensembl	exon	86735519	86735585	0	-	.	gene_id "ENSRNOG00000012337"; gene_version "10"; transcript_id "ENSRNOT00000146532"; transcript_version "1"; exon_number "6"; gene_name "Pde1c"; gene_source "ensembl"; gene_biotype "protein_coding"; transcript_name "Pde1c-208"; transcript_source "ensembl"; transcript_biotype "protein_coding"; exon_id "ENSRNOE00000253060"; exon_version "1";
4	ensembl	CDS	86735519	86735585	0	-	1	gene_id "ENSRNOG00000012337"; gene_version "10"; transcript_id "ENSRNOT00000146532"; transcript_version "1"; exon_number "6"; gene_name "Pde1c"; gene_source "ensembl"; gene_biotype "protein_coding"; transcript_name "Pde1c-208"; transcript_source "ensembl"; transcript_biotype "protein_coding"; protein_id "ENSRNOP00000099233"; protein_version "1";
4	ensembl	exon	86735519	86735585	0	-	.	gene_id "ENSRNOG00000012337"; gene_version "10"; transcript_id "ENSRNOT00000098186"; transcript_version "2"; exon_number "5"; gene_name "Pde1c"; gene_source "ensembl"; gene_biotype "protein_coding"; transcript_name "Pde1c-203"; transcript_source "ensembl"; transcript_biotype "protein_coding"; exon_id "ENSRNOE00000253060"; exon_version "1";
4	ensembl	CDS	86735519	86735585	0	-	1	gene_id "ENSRNOG00000012337"; gene_version "10"; transcript_id "ENSRNOT00000098186"; transcript_version "2"; exon_number "5"; gene_name "Pde1c"; gene_source "ensembl"; gene_biotype "protein_coding"; transcript_name "Pde1c-203"; transcript_source "ensembl"; transcript_biotype "protein_coding"; protein_id "ENSRNOP00000096395"; protein_version "2";
4	ensembl	exon	86735519	86735585	0	-	.	gene_id "ENSRNOG00000012337"; gene_version "10"; transcript_id "ENSRNOT00000121103"; transcript_version "1"; exon_number "7"; gene_name "Pde1c"; gene_source "ensembl"; gene_biotype "protein_coding"; transcript_name "Pde1c-207"; transcript_source "ensembl"; transcript_biotype "protein_coding"; exon_id "ENSRNOE00000253060"; exon_version "1";
4	ensembl	CDS	86735519	86735585	0	-	1	gene_id "ENSRNOG00000012337"; gene_version "10"; transcript_id "ENSRNOT00000121103"; transcript_version "1"; exon_number "7"; gene_name "Pde1c"; gene_source "ensembl"; gene_biotype "protein_coding"; transcript_name "Pde1c-207"; transcript_source "ensembl"; transcript_biotype "protein_coding"; protein_id "ENSRNOP00000110688"; protein_version "1";
4	ensembl	exon	86735519	86735585	0	-	.	gene_id "ENSRNOG00000012337"; gene_version "10"; transcript_id "ENSRNOT00000105428"; transcript_version "2"; exon_number "7"; gene_name "Pde1c"; gene_source "ensembl"; gene_biotype "protein_coding"; transcript_name "Pde1c-205"; transcript_source "ensembl"; transcript_biotype "protein_coding"; exon_id "ENSRNOE00000253060"; exon_version "1"; tag "Ensembl_canonical";
4	ensembl	CDS	86735519	86735585	0	-	1	gene_id "ENSRNOG00000012337"; gene_version "10"; transcript_id "ENSRNOT00000105428"; transcript_version "2"; exon_number "7"; gene_name "Pde1c"; gene_source "ensembl"; gene_biotype "protein_coding"; transcript_name "Pde1c-205"; transcript_source "ensembl"; transcript_biotype "protein_coding"; protein_id "ENSRNOP00000078829"; protein_version "1"; tag "Ensembl_canonical";
4	ENSEMBL114_rn	exon	86735519	86735585	0.136453404345125	-	.	gene_id "ENSRNOG00000012337"; transcript_id "ENSRNOG00000012337_tx_10"; exon_id "4_86735519_86735585_-"; exonnum "7"; txlen "2947";
4	ENSEMBL114_rn	exon	86735519	86735585	1.85502913057319	-	.	gene_id "ENSRNOG00000012337"; transcript_id "ENSRNOG00000012337_tx_3"; exon_id "4_86735519_86735585_-"; exonnum "6"; txlen "3486";
4	ENSEMBL114_rn	exon	86735519	86735585	0.146725714470061	-	.	gene_id "ENSRNOG00000012337"; transcript_id "ENSRNOG00000012337_tx_6"; exon_id "4_86735519_86735585_-"; exonnum "6"; txlen "2689";
4	ENSEMBL114_rn	exon	86735519	86735585	0.146725714470061	-	.	gene_id "ENSRNOG00000012337"; transcript_id "ENSRNOG00000012337_tx_7"; exon_id "4_86735519_86735585_-"; exonnum "6"; txlen "2749";
4	ENSEMBL114_rn	exon	86735519	86735585	0.146725714470061	-	.	gene_id "ENSRNOG00000012337"; transcript_id "ENSRNOG00000012337_tx_8"; exon_id "4_86735519_86735585_-"; exonnum "6"; txlen "2808";
4	ENSEMBL114_rn	exon	86735519	86735585	0.136453404345125	-	.	gene_id "ENSRNOG00000012337"; transcript_id "ENSRNOG00000012337_tx_9"; exon_id "4_86735519_86735585_-"; exonnum "7"; txlen "2888";
4	ensembl	exon	86736500	86736682	0	-	.	gene_id "ENSRNOG00000012337"; gene_version "10"; transcript_id "ENSRNOT00000098034"; transcript_version "2"; exon_number "3"; gene_name "Pde1c"; gene_source "ensembl"; gene_biotype "protein_coding"; transcript_name "Pde1c-202"; transcript_source "ensembl"; transcript_biotype "protein_coding"; exon_id "ENSRNOE00000117233"; exon_version "1";
4	ensembl	CDS	86736500	86736682	0	-	1	gene_id "ENSRNOG00000012337"; gene_version "10"; transcript_id "ENSRNOT00000098034"; transcript_version "2"; exon_number "3"; gene_name "Pde1c"; gene_source "ensembl"; gene_biotype "protein_coding"; transcript_name "Pde1c-202"; transcript_source "ensembl"; transcript_biotype "protein_coding"; protein_id "ENSRNOP00000077659"; protein_version "1";
4	ensembl	exon	86736500	86736682	0	-	.	gene_id "ENSRNOG00000012337"; gene_version "10"; transcript_id "ENSRNOT00000152371"; transcript_version "1"; exon_number "4"; gene_name "Pde1c"; gene_source "ensembl"; gene_biotype "protein_coding"; transcript_name "Pde1c-209"; transcript_source "ensembl"; transcript_biotype "protein_coding"; exon_id "ENSRNOE00000117233"; exon_version "1";
4	ensembl	CDS	86736500	86736682	0	-	1	gene_id "ENSRNOG00000012337"; gene_version "10"; transcript_id "ENSRNOT00000152371"; transcript_version "1"; exon_number "4"; gene_name "Pde1c"; gene_source "ensembl"; gene_biotype "protein_coding"; transcript_name "Pde1c-209"; transcript_source "ensembl"; transcript_biotype "protein_coding"; protein_id "ENSRNOP00000105005"; protein_version "1";
4	ensembl	exon	86736500	86736682	0	-	.	gene_id "ENSRNOG00000012337"; gene_version "10"; transcript_id "ENSRNOT00000167670"; transcript_version "1"; exon_number "4"; gene_name "Pde1c"; gene_source "ensembl"; gene_biotype "protein_coding"; transcript_name "Pde1c-210"; transcript_source "ensembl"; transcript_biotype "protein_coding"; exon_id "ENSRNOE00000117233"; exon_version "1";
4	ensembl	CDS	86736500	86736682	0	-	1	gene_id "ENSRNOG00000012337"; gene_version "10"; transcript_id "ENSRNOT00000167670"; transcript_version "1"; exon_number "4"; gene_name "Pde1c"; gene_source "ensembl"; gene_biotype "protein_coding"; transcript_name "Pde1c-210"; transcript_source "ensembl"; transcript_biotype "protein_coding"; protein_id "ENSRNOP00000099194"; protein_version "1";
4	ensembl	exon	86736500	86736682	0	-	.	gene_id "ENSRNOG00000012337"; gene_version "10"; transcript_id "ENSRNOT00000017531"; transcript_version "9"; exon_number "4"; gene_name "Pde1c"; gene_source "ensembl"; gene_biotype "protein_coding"; transcript_name "Pde1c-201"; transcript_source "ensembl"; transcript_biotype "protein_coding"; exon_id "ENSRNOE00000117233"; exon_version "1";
4	ensembl	CDS	86736500	86736682	0	-	1	gene_id "ENSRNOG00000012337"; gene_version "10"; transcript_id "ENSRNOT00000017531"; transcript_version "9"; exon_number "4"; gene_name "Pde1c"; gene_source "ensembl"; gene_biotype "protein_coding"; transcript_name "Pde1c-201"; transcript_source "ensembl"; transcript_biotype "protein_coding"; protein_id "ENSRNOP00000017531"; protein_version "8";
4	ensembl	exon	86736500	86736682	0	-	.	gene_id "ENSRNOG00000012337"; gene_version "10"; transcript_id "ENSRNOT00000102583"; transcript_version "2"; exon_number "4"; gene_name "Pde1c"; gene_source "ensembl"; gene_biotype "protein_coding"; transcript_name "Pde1c-204"; transcript_source "ensembl"; transcript_biotype "protein_coding"; exon_id "ENSRNOE00000117233"; exon_version "1";
4	ensembl	CDS	86736500	86736682	0	-	1	gene_id "ENSRNOG00000012337"; gene_version "10"; transcript_id "ENSRNOT00000102583"; transcript_version "2"; exon_number "4"; gene_name "Pde1c"; gene_source "ensembl"; gene_biotype "protein_coding"; transcript_name "Pde1c-204"; transcript_source "ensembl"; transcript_biotype "protein_coding"; protein_id "ENSRNOP00000095937"; protein_version "2";
4	ensembl	exon	86736500	86736682	0	-	.	gene_id "ENSRNOG00000012337"; gene_version "10"; transcript_id "ENSRNOT00000118567"; transcript_version "2"; exon_number "5"; gene_name "Pde1c"; gene_source "ensembl"; gene_biotype "protein_coding"; transcript_name "Pde1c-206"; transcript_source "ensembl"; transcript_biotype "protein_coding"; exon_id "ENSRNOE00000117233"; exon_version "1";
4	ensembl	CDS	86736500	86736682	0	-	1	gene_id "ENSRNOG00000012337"; gene_version "10"; transcript_id "ENSRNOT00000118567"; transcript_version "2"; exon_number "5"; gene_name "Pde1c"; gene_source "ensembl"; gene_biotype "protein_coding"; transcript_name "Pde1c-206"; transcript_source "ensembl"; transcript_biotype "protein_coding"; protein_id "ENSRNOP00000089783"; protein_version "1";
4	ensembl	exon	86736500	86736682	0	-	.	gene_id "ENSRNOG00000012337"; gene_version "10"; transcript_id "ENSRNOT00000146532"; transcript_version "1"; exon_number "5"; gene_name "Pde1c"; gene_source "ensembl"; gene_biotype "protein_coding"; transcript_name "Pde1c-208"; transcript_source "ensembl"; transcript_biotype "protein_coding"; exon_id "ENSRNOE00000117233"; exon_version "1";
4	ensembl	CDS	86736500	86736682	0	-	1	gene_id "ENSRNOG00000012337"; gene_version "10"; transcript_id "ENSRNOT00000146532"; transcript_version "1"; exon_number "5"; gene_name "Pde1c"; gene_source "ensembl"; gene_biotype "protein_coding"; transcript_name "Pde1c-208"; transcript_source "ensembl"; transcript_biotype "protein_coding"; protein_id "ENSRNOP00000099233"; protein_version "1";
4	ensembl	exon	86736500	86736682	0	-	.	gene_id "ENSRNOG00000012337"; gene_version "10"; transcript_id "ENSRNOT00000098186"; transcript_version "2"; exon_number "4"; gene_name "Pde1c"; gene_source "ensembl"; gene_biotype "protein_coding"; transcript_name "Pde1c-203"; transcript_source "ensembl"; transcript_biotype "protein_coding"; exon_id "ENSRNOE00000117233"; exon_version "1";
4	ensembl	CDS	86736500	86736682	0	-	1	gene_id "ENSRNOG00000012337"; gene_version "10"; transcript_id "ENSRNOT00000098186"; transcript_version "2"; exon_number "4"; gene_name "Pde1c"; gene_source "ensembl"; gene_biotype "protein_coding"; transcript_name "Pde1c-203"; transcript_source "ensembl"; transcript_biotype "protein_coding"; protein_id "ENSRNOP00000096395"; protein_version "2";
4	ensembl	exon	86736500	86736682	0	-	.	gene_id "ENSRNOG00000012337"; gene_version "10"; transcript_id "ENSRNOT00000121103"; transcript_version "1"; exon_number "6"; gene_name "Pde1c"; gene_source "ensembl"; gene_biotype "protein_coding"; transcript_name "Pde1c-207"; transcript_source "ensembl"; transcript_biotype "protein_coding"; exon_id "ENSRNOE00000117233"; exon_version "1";
4	ensembl	CDS	86736500	86736682	0	-	1	gene_id "ENSRNOG00000012337"; gene_version "10"; transcript_id "ENSRNOT00000121103"; transcript_version "1"; exon_number "6"; gene_name "Pde1c"; gene_source "ensembl"; gene_biotype "protein_coding"; transcript_name "Pde1c-207"; transcript_source "ensembl"; transcript_biotype "protein_coding"; protein_id "ENSRNOP00000110688"; protein_version "1";
4	ensembl	exon	86736500	86736682	0	-	.	gene_id "ENSRNOG00000012337"; gene_version "10"; transcript_id "ENSRNOT00000105428"; transcript_version "2"; exon_number "6"; gene_name "Pde1c"; gene_source "ensembl"; gene_biotype "protein_coding"; transcript_name "Pde1c-205"; transcript_source "ensembl"; transcript_biotype "protein_coding"; exon_id "ENSRNOE00000117233"; exon_version "1"; tag "Ensembl_canonical";
4	ensembl	CDS	86736500	86736682	0	-	1	gene_id "ENSRNOG00000012337"; gene_version "10"; transcript_id "ENSRNOT00000105428"; transcript_version "2"; exon_number "6"; gene_name "Pde1c"; gene_source "ensembl"; gene_biotype "protein_coding"; transcript_name "Pde1c-205"; transcript_source "ensembl"; transcript_biotype "protein_coding"; protein_id "ENSRNOP00000078829"; protein_version "1"; tag "Ensembl_canonical";
4	ENSEMBL114_rn	exon	86736500	86736682	0.136453404345125	-	.	gene_id "ENSRNOG00000012337"; transcript_id "ENSRNOG00000012337_tx_10"; exon_id "4_86736500_86736682_-"; exonnum "6"; txlen "2947";
4	ENSEMBL114_rn	exon	86736500	86736682	1.85502913057319	-	.	gene_id "ENSRNOG00000012337"; transcript_id "ENSRNOG00000012337_tx_3"; exon_id "4_86736500_86736682_-"; exonnum "5"; txlen "3486";
4	ENSEMBL114_rn	exon	86736500	86736682	0.146725714470061	-	.	gene_id "ENSRNOG00000012337"; transcript_id "ENSRNOG00000012337_tx_6"; exon_id "4_86736500_86736682_-"; exonnum "5"; txlen "2689";
4	ENSEMBL114_rn	exon	86736500	86736682	0.146725714470061	-	.	gene_id "ENSRNOG00000012337"; transcript_id "ENSRNOG00000012337_tx_7"; exon_id "4_86736500_86736682_-"; exonnum "5"; txlen "2749";
4	ENSEMBL114_rn	exon	86736500	86736682	0.146725714470061	-	.	gene_id "ENSRNOG00000012337"; transcript_id "ENSRNOG00000012337_tx_8"; exon_id "4_86736500_86736682_-"; exonnum "5"; txlen "2808";
4	ENSEMBL114_rn	exon	86736500	86736682	0.136453404345125	-	.	gene_id "ENSRNOG00000012337"; transcript_id "ENSRNOG00000012337_tx_9"; exon_id "4_86736500_86736682_-"; exonnum "6"; txlen "2888";
4	ensembl	exon	86738009	86738122	0	-	.	gene_id "ENSRNOG00000012337"; gene_version "10"; transcript_id "ENSRNOT00000098034"; transcript_version "2"; exon_number "2"; gene_name "Pde1c"; gene_source "ensembl"; gene_biotype "protein_coding"; transcript_name "Pde1c-202"; transcript_source "ensembl"; transcript_biotype "protein_coding"; exon_id "ENSRNOE00000119355"; exon_version "3";
4	ensembl	CDS	86738009	86738122	0	-	1	gene_id "ENSRNOG00000012337"; gene_version "10"; transcript_id "ENSRNOT00000098034"; transcript_version "2"; exon_number "2"; gene_name "Pde1c"; gene_source "ensembl"; gene_biotype "protein_coding"; transcript_name "Pde1c-202"; transcript_source "ensembl"; transcript_biotype "protein_coding"; protein_id "ENSRNOP00000077659"; protein_version "1";
4	ensembl	exon	86738009	86738122	0	-	.	gene_id "ENSRNOG00000012337"; gene_version "10"; transcript_id "ENSRNOT00000152371"; transcript_version "1"; exon_number "3"; gene_name "Pde1c"; gene_source "ensembl"; gene_biotype "protein_coding"; transcript_name "Pde1c-209"; transcript_source "ensembl"; transcript_biotype "protein_coding"; exon_id "ENSRNOE00000119355"; exon_version "3";
4	ensembl	CDS	86738009	86738122	0	-	1	gene_id "ENSRNOG00000012337"; gene_version "10"; transcript_id "ENSRNOT00000152371"; transcript_version "1"; exon_number "3"; gene_name "Pde1c"; gene_source "ensembl"; gene_biotype "protein_coding"; transcript_name "Pde1c-209"; transcript_source "ensembl"; transcript_biotype "protein_coding"; protein_id "ENSRNOP00000105005"; protein_version "1";
4	ensembl	exon	86738009	86738122	0	-	.	gene_id "ENSRNOG00000012337"; gene_version "10"; transcript_id "ENSRNOT00000167670"; transcript_version "1"; exon_number "3"; gene_name "Pde1c"; gene_source "ensembl"; gene_biotype "protein_coding"; transcript_name "Pde1c-210"; transcript_source "ensembl"; transcript_biotype "protein_coding"; exon_id "ENSRNOE00000119355"; exon_version "3";
4	ensembl	CDS	86738009	86738122	0	-	1	gene_id "ENSRNOG00000012337"; gene_version "10"; transcript_id "ENSRNOT00000167670"; transcript_version "1"; exon_number "3"; gene_name "Pde1c"; gene_source "ensembl"; gene_biotype "protein_coding"; transcript_name "Pde1c-210"; transcript_source "ensembl"; transcript_biotype "protein_coding"; protein_id "ENSRNOP00000099194"; protein_version "1";
4	ensembl	exon	86738009	86738122	0	-	.	gene_id "ENSRNOG00000012337"; gene_version "10"; transcript_id "ENSRNOT00000017531"; transcript_version "9"; exon_number "3"; gene_name "Pde1c"; gene_source "ensembl"; gene_biotype "protein_coding"; transcript_name "Pde1c-201"; transcript_source "ensembl"; transcript_biotype "protein_coding"; exon_id "ENSRNOE00000119355"; exon_version "3";
4	ensembl	CDS	86738009	86738122	0	-	1	gene_id "ENSRNOG00000012337"; gene_version "10"; transcript_id "ENSRNOT00000017531"; transcript_version "9"; exon_number "3"; gene_name "Pde1c"; gene_source "ensembl"; gene_biotype "protein_coding"; transcript_name "Pde1c-201"; transcript_source "ensembl"; transcript_biotype "protein_coding"; protein_id "ENSRNOP00000017531"; protein_version "8";
4	ensembl	exon	86738009	86738122	0	-	.	gene_id "ENSRNOG00000012337"; gene_version "10"; transcript_id "ENSRNOT00000102583"; transcript_version "2"; exon_number "3"; gene_name "Pde1c"; gene_source "ensembl"; gene_biotype "protein_coding"; transcript_name "Pde1c-204"; transcript_source "ensembl"; transcript_biotype "protein_coding"; exon_id "ENSRNOE00000119355"; exon_version "3";
4	ensembl	CDS	86738009	86738122	0	-	1	gene_id "ENSRNOG00000012337"; gene_version "10"; transcript_id "ENSRNOT00000102583"; transcript_version "2"; exon_number "3"; gene_name "Pde1c"; gene_source "ensembl"; gene_biotype "protein_coding"; transcript_name "Pde1c-204"; transcript_source "ensembl"; transcript_biotype "protein_coding"; protein_id "ENSRNOP00000095937"; protein_version "2";
4	ensembl	exon	86738009	86738122	0	-	.	gene_id "ENSRNOG00000012337"; gene_version "10"; transcript_id "ENSRNOT00000118567"; transcript_version "2"; exon_number "4"; gene_name "Pde1c"; gene_source "ensembl"; gene_biotype "protein_coding"; transcript_name "Pde1c-206"; transcript_source "ensembl"; transcript_biotype "protein_coding"; exon_id "ENSRNOE00000119355"; exon_version "3";
4	ensembl	CDS	86738009	86738122	0	-	1	gene_id "ENSRNOG00000012337"; gene_version "10"; transcript_id "ENSRNOT00000118567"; transcript_version "2"; exon_number "4"; gene_name "Pde1c"; gene_source "ensembl"; gene_biotype "protein_coding"; transcript_name "Pde1c-206"; transcript_source "ensembl"; transcript_biotype "protein_coding"; protein_id "ENSRNOP00000089783"; protein_version "1";
4	ensembl	exon	86738009	86738122	0	-	.	gene_id "ENSRNOG00000012337"; gene_version "10"; transcript_id "ENSRNOT00000146532"; transcript_version "1"; exon_number "4"; gene_name "Pde1c"; gene_source "ensembl"; gene_biotype "protein_coding"; transcript_name "Pde1c-208"; transcript_source "ensembl"; transcript_biotype "protein_coding"; exon_id "ENSRNOE00000119355"; exon_version "3";
4	ensembl	CDS	86738009	86738122	0	-	1	gene_id "ENSRNOG00000012337"; gene_version "10"; transcript_id "ENSRNOT00000146532"; transcript_version "1"; exon_number "4"; gene_name "Pde1c"; gene_source "ensembl"; gene_biotype "protein_coding"; transcript_name "Pde1c-208"; transcript_source "ensembl"; transcript_biotype "protein_coding"; protein_id "ENSRNOP00000099233"; protein_version "1";
4	ensembl	exon	86738009	86738122	0	-	.	gene_id "ENSRNOG00000012337"; gene_version "10"; transcript_id "ENSRNOT00000098186"; transcript_version "2"; exon_number "3"; gene_name "Pde1c"; gene_source "ensembl"; gene_biotype "protein_coding"; transcript_name "Pde1c-203"; transcript_source "ensembl"; transcript_biotype "protein_coding"; exon_id "ENSRNOE00000119355"; exon_version "3";
4	ensembl	CDS	86738009	86738122	0	-	1	gene_id "ENSRNOG00000012337"; gene_version "10"; transcript_id "ENSRNOT00000098186"; transcript_version "2"; exon_number "3"; gene_name "Pde1c"; gene_source "ensembl"; gene_biotype "protein_coding"; transcript_name "Pde1c-203"; transcript_source "ensembl"; transcript_biotype "protein_coding"; protein_id "ENSRNOP00000096395"; protein_version "2";
4	ensembl	exon	86738009	86738122	0	-	.	gene_id "ENSRNOG00000012337"; gene_version "10"; transcript_id "ENSRNOT00000121103"; transcript_version "1"; exon_number "5"; gene_name "Pde1c"; gene_source "ensembl"; gene_biotype "protein_coding"; transcript_name "Pde1c-207"; transcript_source "ensembl"; transcript_biotype "protein_coding"; exon_id "ENSRNOE00000119355"; exon_version "3";
4	ensembl	CDS	86738009	86738122	0	-	1	gene_id "ENSRNOG00000012337"; gene_version "10"; transcript_id "ENSRNOT00000121103"; transcript_version "1"; exon_number "5"; gene_name "Pde1c"; gene_source "ensembl"; gene_biotype "protein_coding"; transcript_name "Pde1c-207"; transcript_source "ensembl"; transcript_biotype "protein_coding"; protein_id "ENSRNOP00000110688"; protein_version "1";
4	ensembl	exon	86738009	86738122	0	-	.	gene_id "ENSRNOG00000012337"; gene_version "10"; transcript_id "ENSRNOT00000105428"; transcript_version "2"; exon_number "5"; gene_name "Pde1c"; gene_source "ensembl"; gene_biotype "protein_coding"; transcript_name "Pde1c-205"; transcript_source "ensembl"; transcript_biotype "protein_coding"; exon_id "ENSRNOE00000119355"; exon_version "3"; tag "Ensembl_canonical";
4	ensembl	CDS	86738009	86738122	0	-	1	gene_id "ENSRNOG00000012337"; gene_version "10"; transcript_id "ENSRNOT00000105428"; transcript_version "2"; exon_number "5"; gene_name "Pde1c"; gene_source "ensembl"; gene_biotype "protein_coding"; transcript_name "Pde1c-205"; transcript_source "ensembl"; transcript_biotype "protein_coding"; protein_id "ENSRNOP00000078829"; protein_version "1"; tag "Ensembl_canonical";
4	ENSEMBL114_rn	exon	86738009	86738122	0.136453404345125	-	.	gene_id "ENSRNOG00000012337"; transcript_id "ENSRNOG00000012337_tx_10"; exon_id "4_86738009_86738122_-"; exonnum "5"; txlen "2947";
4	ENSEMBL114_rn	exon	86738009	86738122	1.85502913057319	-	.	gene_id "ENSRNOG00000012337"; transcript_id "ENSRNOG00000012337_tx_3"; exon_id "4_86738009_86738122_-"; exonnum "4"; txlen "3486";
4	ENSEMBL114_rn	exon	86738009	86738122	0.146725714470061	-	.	gene_id "ENSRNOG00000012337"; transcript_id "ENSRNOG00000012337_tx_6"; exon_id "4_86738009_86738122_-"; exonnum "4"; txlen "2689";
4	ENSEMBL114_rn	exon	86738009	86738122	0.146725714470061	-	.	gene_id "ENSRNOG00000012337"; transcript_id "ENSRNOG00000012337_tx_7"; exon_id "4_86738009_86738122_-"; exonnum "4"; txlen "2749";
4	ENSEMBL114_rn	exon	86738009	86738122	0.146725714470061	-	.	gene_id "ENSRNOG00000012337"; transcript_id "ENSRNOG00000012337_tx_8"; exon_id "4_86738009_86738122_-"; exonnum "4"; txlen "2808";
4	ENSEMBL114_rn	exon	86738009	86738122	0.136453404345125	-	.	gene_id "ENSRNOG00000012337"; transcript_id "ENSRNOG00000012337_tx_9"; exon_id "4_86738009_86738122_-"; exonnum "5"; txlen "2888";
4	sraer114_es	exon	86786252	86786393	0.0563769044358458	-	.	gene_id "sraer114_gene_51380"; transcript_id "sraer114_gene_51380_tx_1"; exon_id "4_86786252_86786393_-"; exonnum "2"; txlen "853";
4	sraer114_ss	exon	86787378	86788088	0.0563769044358458	-	.	gene_id "sraer114_gene_51380"; transcript_id "sraer114_gene_51380_tx_1"; exon_id "4_86787378_86788088_-"; exonnum "1"; txlen "853";
4	ensembl	exon	86879080	86879106	0	-	.	gene_id "ENSRNOG00000012337"; gene_version "10"; transcript_id "ENSRNOT00000152371"; transcript_version "1"; exon_number "2"; gene_name "Pde1c"; gene_source "ensembl"; gene_biotype "protein_coding"; transcript_name "Pde1c-209"; transcript_source "ensembl"; transcript_biotype "protein_coding"; exon_id "ENSRNOE00000555908"; exon_version "1";
4	ensembl	CDS	86879080	86879106	0	-	1	gene_id "ENSRNOG00000012337"; gene_version "10"; transcript_id "ENSRNOT00000152371"; transcript_version "1"; exon_number "2"; gene_name "Pde1c"; gene_source "ensembl"; gene_biotype "protein_coding"; transcript_name "Pde1c-209"; transcript_source "ensembl"; transcript_biotype "protein_coding"; protein_id "ENSRNOP00000105005"; protein_version "1";
4	ensembl	exon	86879080	86879106	0	-	.	gene_id "ENSRNOG00000012337"; gene_version "10"; transcript_id "ENSRNOT00000167670"; transcript_version "1"; exon_number "2"; gene_name "Pde1c"; gene_source "ensembl"; gene_biotype "protein_coding"; transcript_name "Pde1c-210"; transcript_source "ensembl"; transcript_biotype "protein_coding"; exon_id "ENSRNOE00000555908"; exon_version "1";
4	ensembl	CDS	86879080	86879106	0	-	1	gene_id "ENSRNOG00000012337"; gene_version "10"; transcript_id "ENSRNOT00000167670"; transcript_version "1"; exon_number "2"; gene_name "Pde1c"; gene_source "ensembl"; gene_biotype "protein_coding"; transcript_name "Pde1c-210"; transcript_source "ensembl"; transcript_biotype "protein_coding"; protein_id "ENSRNOP00000099194"; protein_version "1";
4	ensembl	exon	86879080	86879106	0	-	.	gene_id "ENSRNOG00000012337"; gene_version "10"; transcript_id "ENSRNOT00000017531"; transcript_version "9"; exon_number "2"; gene_name "Pde1c"; gene_source "ensembl"; gene_biotype "protein_coding"; transcript_name "Pde1c-201"; transcript_source "ensembl"; transcript_biotype "protein_coding"; exon_id "ENSRNOE00000555908"; exon_version "1";
4	ensembl	CDS	86879080	86879106	0	-	1	gene_id "ENSRNOG00000012337"; gene_version "10"; transcript_id "ENSRNOT00000017531"; transcript_version "9"; exon_number "2"; gene_name "Pde1c"; gene_source "ensembl"; gene_biotype "protein_coding"; transcript_name "Pde1c-201"; transcript_source "ensembl"; transcript_biotype "protein_coding"; protein_id "ENSRNOP00000017531"; protein_version "8";
4	ensembl	exon	86879080	86879106	0	-	.	gene_id "ENSRNOG00000012337"; gene_version "10"; transcript_id "ENSRNOT00000102583"; transcript_version "2"; exon_number "2"; gene_name "Pde1c"; gene_source "ensembl"; gene_biotype "protein_coding"; transcript_name "Pde1c-204"; transcript_source "ensembl"; transcript_biotype "protein_coding"; exon_id "ENSRNOE00000555908"; exon_version "1";
4	ensembl	CDS	86879080	86879106	0	-	1	gene_id "ENSRNOG00000012337"; gene_version "10"; transcript_id "ENSRNOT00000102583"; transcript_version "2"; exon_number "2"; gene_name "Pde1c"; gene_source "ensembl"; gene_biotype "protein_coding"; transcript_name "Pde1c-204"; transcript_source "ensembl"; transcript_biotype "protein_coding"; protein_id "ENSRNOP00000095937"; protein_version "2";
4	ENSEMBL114_rn	exon	86879080	86879106	1.85502913057319	-	.	gene_id "ENSRNOG00000012337"; transcript_id "ENSRNOG00000012337_tx_3"; exon_id "4_86879080_86879106_-"; exonnum "3"; txlen "3486";
4	ensembl	exon	86902197	86902297	0	-	.	gene_id "ENSRNOG00000012337"; gene_version "10"; transcript_id "ENSRNOT00000098034"; transcript_version "2"; exon_number "1"; gene_name "Pde1c"; gene_source "ensembl"; gene_biotype "protein_coding"; transcript_name "Pde1c-202"; transcript_source "ensembl"; transcript_biotype "protein_coding"; exon_id "ENSRNOE00000633357"; exon_version "1";
4	ensembl	CDS	86902197	86902297	0	-	0	gene_id "ENSRNOG00000012337"; gene_version "10"; transcript_id "ENSRNOT00000098034"; transcript_version "2"; exon_number "1"; gene_name "Pde1c"; gene_source "ensembl"; gene_biotype "protein_coding"; transcript_name "Pde1c-202"; transcript_source "ensembl"; transcript_biotype "protein_coding"; protein_id "ENSRNOP00000077659"; protein_version "1";
4	ensembl	CDS	86902197	86902297	0	-	0	gene_id "ENSRNOG00000012337"; gene_version "10"; transcript_id "ENSRNOT00000167670"; transcript_version "1"; exon_number "1"; gene_name "Pde1c"; gene_source "ensembl"; gene_biotype "protein_coding"; transcript_name "Pde1c-210"; transcript_source "ensembl"; transcript_biotype "protein_coding"; protein_id "ENSRNOP00000099194"; protein_version "1";
4	ensembl	CDS	86902197	86902297	0	-	0	gene_id "ENSRNOG00000012337"; gene_version "10"; transcript_id "ENSRNOT00000017531"; transcript_version "9"; exon_number "1"; gene_name "Pde1c"; gene_source "ensembl"; gene_biotype "protein_coding"; transcript_name "Pde1c-201"; transcript_source "ensembl"; transcript_biotype "protein_coding"; protein_id "ENSRNOP00000017531"; protein_version "8";
4	ensembl	CDS	86902197	86902297	0	-	0	gene_id "ENSRNOG00000012337"; gene_version "10"; transcript_id "ENSRNOT00000102583"; transcript_version "2"; exon_number "1"; gene_name "Pde1c"; gene_source "ensembl"; gene_biotype "protein_coding"; transcript_name "Pde1c-204"; transcript_source "ensembl"; transcript_biotype "protein_coding"; protein_id "ENSRNOP00000095937"; protein_version "2";
4	ensembl	exon	86902197	86902496	0	-	.	gene_id "ENSRNOG00000012337"; gene_version "10"; transcript_id "ENSRNOT00000167670"; transcript_version "1"; exon_number "1"; gene_name "Pde1c"; gene_source "ensembl"; gene_biotype "protein_coding"; transcript_name "Pde1c-210"; transcript_source "ensembl"; transcript_biotype "protein_coding"; exon_id "ENSRNOE00000622687"; exon_version "2";
4	ensembl	exon	86902197	86902496	0	-	.	gene_id "ENSRNOG00000012337"; gene_version "10"; transcript_id "ENSRNOT00000017531"; transcript_version "9"; exon_number "1"; gene_name "Pde1c"; gene_source "ensembl"; gene_biotype "protein_coding"; transcript_name "Pde1c-201"; transcript_source "ensembl"; transcript_biotype "protein_coding"; exon_id "ENSRNOE00000622687"; exon_version "2";
4	ensembl	exon	86902197	86902496	0	-	.	gene_id "ENSRNOG00000012337"; gene_version "10"; transcript_id "ENSRNOT00000102583"; transcript_version "2"; exon_number "1"; gene_name "Pde1c"; gene_source "ensembl"; gene_biotype "protein_coding"; transcript_name "Pde1c-204"; transcript_source "ensembl"; transcript_biotype "protein_coding"; exon_id "ENSRNOE00000622687"; exon_version "2";
4	sraer114_mid	exon	86902197	86902638	1.85502913057319	-	.	gene_id "ENSRNOG00000012337"; transcript_id "ENSRNOG00000012337_tx_3"; exon_id "4_86902197_86902638_-"; exonnum "2"; txlen "3486";
4	ensembl	start_codon	86902295	86902297	0	-	0	gene_id "ENSRNOG00000012337"; gene_version "10"; transcript_id "ENSRNOT00000098034"; transcript_version "2"; exon_number "1"; gene_name "Pde1c"; gene_source "ensembl"; gene_biotype "protein_coding"; transcript_name "Pde1c-202"; transcript_source "ensembl"; transcript_biotype "protein_coding";
4	ensembl	start_codon	86902295	86902297	0	-	0	gene_id "ENSRNOG00000012337"; gene_version "10"; transcript_id "ENSRNOT00000167670"; transcript_version "1"; exon_number "1"; gene_name "Pde1c"; gene_source "ensembl"; gene_biotype "protein_coding"; transcript_name "Pde1c-210"; transcript_source "ensembl"; transcript_biotype "protein_coding";
4	ensembl	start_codon	86902295	86902297	0	-	0	gene_id "ENSRNOG00000012337"; gene_version "10"; transcript_id "ENSRNOT00000017531"; transcript_version "9"; exon_number "1"; gene_name "Pde1c"; gene_source "ensembl"; gene_biotype "protein_coding"; transcript_name "Pde1c-201"; transcript_source "ensembl"; transcript_biotype "protein_coding";
4	ensembl	start_codon	86902295	86902297	0	-	0	gene_id "ENSRNOG00000012337"; gene_version "10"; transcript_id "ENSRNOT00000102583"; transcript_version "2"; exon_number "1"; gene_name "Pde1c"; gene_source "ensembl"; gene_biotype "protein_coding"; transcript_name "Pde1c-204"; transcript_source "ensembl"; transcript_biotype "protein_coding";
4	ensembl	five_prime_utr	86902298	86902496	0	-	.	gene_id "ENSRNOG00000012337"; gene_version "10"; transcript_id "ENSRNOT00000167670"; transcript_version "1"; gene_name "Pde1c"; gene_source "ensembl"; gene_biotype "protein_coding"; transcript_name "Pde1c-210"; transcript_source "ensembl"; transcript_biotype "protein_coding";
4	ensembl	five_prime_utr	86902298	86902496	0	-	.	gene_id "ENSRNOG00000012337"; gene_version "10"; transcript_id "ENSRNOT00000017531"; transcript_version "9"; gene_name "Pde1c"; gene_source "ensembl"; gene_biotype "protein_coding"; transcript_name "Pde1c-201"; transcript_source "ensembl"; transcript_biotype "protein_coding";
4	ensembl	five_prime_utr	86902298	86902496	0	-	.	gene_id "ENSRNOG00000012337"; gene_version "10"; transcript_id "ENSRNOT00000102583"; transcript_version "2"; gene_name "Pde1c"; gene_source "ensembl"; gene_biotype "protein_coding"; transcript_name "Pde1c-204"; transcript_source "ensembl"; transcript_biotype "protein_coding";
4	sraer114_ss	exon	86902783	86903024	1.85502913057319	-	.	gene_id "ENSRNOG00000012337"; transcript_id "ENSRNOG00000012337_tx_3"; exon_id "4_86902783_86903024_-"; exonnum "1"; txlen "3486";
4	ensembl	exon	86909973	86909989	0	-	.	gene_id "ENSRNOG00000012337"; gene_version "10"; transcript_id "ENSRNOT00000152371"; transcript_version "1"; exon_number "1"; gene_name "Pde1c"; gene_source "ensembl"; gene_biotype "protein_coding"; transcript_name "Pde1c-209"; transcript_source "ensembl"; transcript_biotype "protein_coding"; exon_id "ENSRNOE00000696357"; exon_version "1";
4	ensembl	CDS	86909973	86909989	0	-	0	gene_id "ENSRNOG00000012337"; gene_version "10"; transcript_id "ENSRNOT00000152371"; transcript_version "1"; exon_number "1"; gene_name "Pde1c"; gene_source "ensembl"; gene_biotype "protein_coding"; transcript_name "Pde1c-209"; transcript_source "ensembl"; transcript_biotype "protein_coding"; protein_id "ENSRNOP00000105005"; protein_version "1";
4	ensembl	start_codon	86909987	86909989	0	-	0	gene_id "ENSRNOG00000012337"; gene_version "10"; transcript_id "ENSRNOT00000152371"; transcript_version "1"; exon_number "1"; gene_name "Pde1c"; gene_source "ensembl"; gene_biotype "protein_coding"; transcript_name "Pde1c-209"; transcript_source "ensembl"; transcript_biotype "protein_coding";
4	ensembl	exon	86973829	86974000	0	-	.	gene_id "ENSRNOG00000012337"; gene_version "10"; transcript_id "ENSRNOT00000118567"; transcript_version "2"; exon_number "3"; gene_name "Pde1c"; gene_source "ensembl"; gene_biotype "protein_coding"; transcript_name "Pde1c-206"; transcript_source "ensembl"; transcript_biotype "protein_coding"; exon_id "ENSRNOE00000621935"; exon_version "1";
4	ensembl	CDS	86973829	86974000	0	-	2	gene_id "ENSRNOG00000012337"; gene_version "10"; transcript_id "ENSRNOT00000118567"; transcript_version "2"; exon_number "3"; gene_name "Pde1c"; gene_source "ensembl"; gene_biotype "protein_coding"; transcript_name "Pde1c-206"; transcript_source "ensembl"; transcript_biotype "protein_coding"; protein_id "ENSRNOP00000089783"; protein_version "1";
4	ensembl	exon	86973829	86974000	0	-	.	gene_id "ENSRNOG00000012337"; gene_version "10"; transcript_id "ENSRNOT00000146532"; transcript_version "1"; exon_number "3"; gene_name "Pde1c"; gene_source "ensembl"; gene_biotype "protein_coding"; transcript_name "Pde1c-208"; transcript_source "ensembl"; transcript_biotype "protein_coding"; exon_id "ENSRNOE00000621935"; exon_version "1";
4	ensembl	CDS	86973829	86974000	0	-	2	gene_id "ENSRNOG00000012337"; gene_version "10"; transcript_id "ENSRNOT00000146532"; transcript_version "1"; exon_number "3"; gene_name "Pde1c"; gene_source "ensembl"; gene_biotype "protein_coding"; transcript_name "Pde1c-208"; transcript_source "ensembl"; transcript_biotype "protein_coding"; protein_id "ENSRNOP00000099233"; protein_version "1";
4	ensembl	exon	86973829	86974000	0	-	.	gene_id "ENSRNOG00000012337"; gene_version "10"; transcript_id "ENSRNOT00000098186"; transcript_version "2"; exon_number "2"; gene_name "Pde1c"; gene_source "ensembl"; gene_biotype "protein_coding"; transcript_name "Pde1c-203"; transcript_source "ensembl"; transcript_biotype "protein_coding"; exon_id "ENSRNOE00000621935"; exon_version "1";
4	ensembl	CDS	86973829	86974000	0	-	2	gene_id "ENSRNOG00000012337"; gene_version "10"; transcript_id "ENSRNOT00000098186"; transcript_version "2"; exon_number "2"; gene_name "Pde1c"; gene_source "ensembl"; gene_biotype "protein_coding"; transcript_name "Pde1c-203"; transcript_source "ensembl"; transcript_biotype "protein_coding"; protein_id "ENSRNOP00000096395"; protein_version "2";
4	ensembl	exon	86973829	86974000	0	-	.	gene_id "ENSRNOG00000012337"; gene_version "10"; transcript_id "ENSRNOT00000121103"; transcript_version "1"; exon_number "4"; gene_name "Pde1c"; gene_source "ensembl"; gene_biotype "protein_coding"; transcript_name "Pde1c-207"; transcript_source "ensembl"; transcript_biotype "protein_coding"; exon_id "ENSRNOE00000621935"; exon_version "1";
4	ensembl	CDS	86973829	86974000	0	-	2	gene_id "ENSRNOG00000012337"; gene_version "10"; transcript_id "ENSRNOT00000121103"; transcript_version "1"; exon_number "4"; gene_name "Pde1c"; gene_source "ensembl"; gene_biotype "protein_coding"; transcript_name "Pde1c-207"; transcript_source "ensembl"; transcript_biotype "protein_coding"; protein_id "ENSRNOP00000110688"; protein_version "1";
4	ensembl	exon	86973829	86974000	0	-	.	gene_id "ENSRNOG00000012337"; gene_version "10"; transcript_id "ENSRNOT00000105428"; transcript_version "2"; exon_number "4"; gene_name "Pde1c"; gene_source "ensembl"; gene_biotype "protein_coding"; transcript_name "Pde1c-205"; transcript_source "ensembl"; transcript_biotype "protein_coding"; exon_id "ENSRNOE00000621935"; exon_version "1"; tag "Ensembl_canonical";
4	ensembl	CDS	86973829	86974000	0	-	2	gene_id "ENSRNOG00000012337"; gene_version "10"; transcript_id "ENSRNOT00000105428"; transcript_version "2"; exon_number "4"; gene_name "Pde1c"; gene_source "ensembl"; gene_biotype "protein_coding"; transcript_name "Pde1c-205"; transcript_source "ensembl"; transcript_biotype "protein_coding"; protein_id "ENSRNOP00000078829"; protein_version "1"; tag "Ensembl_canonical";
4	ENSEMBL114_rn	exon	86973829	86974000	0.136453404345125	-	.	gene_id "ENSRNOG00000012337"; transcript_id "ENSRNOG00000012337_tx_10"; exon_id "4_86973829_86974000_-"; exonnum "4"; txlen "2947";
4	ENSEMBL114_rn	exon	86973829	86974000	0.146725714470061	-	.	gene_id "ENSRNOG00000012337"; transcript_id "ENSRNOG00000012337_tx_6"; exon_id "4_86973829_86974000_-"; exonnum "3"; txlen "2689";
4	ENSEMBL114_rn	exon	86973829	86974000	0.146725714470061	-	.	gene_id "ENSRNOG00000012337"; transcript_id "ENSRNOG00000012337_tx_7"; exon_id "4_86973829_86974000_-"; exonnum "3"; txlen "2749";
4	ENSEMBL114_rn	exon	86973829	86974000	0.146725714470061	-	.	gene_id "ENSRNOG00000012337"; transcript_id "ENSRNOG00000012337_tx_8"; exon_id "4_86973829_86974000_-"; exonnum "3"; txlen "2808";
4	ENSEMBL114_rn	exon	86973829	86974000	0.136453404345125	-	.	gene_id "ENSRNOG00000012337"; transcript_id "ENSRNOG00000012337_tx_9"; exon_id "4_86973829_86974000_-"; exonnum "4"; txlen "2888";
4	ensembl	exon	87011252	87011302	0	-	.	gene_id "ENSRNOG00000012337"; gene_version "10"; transcript_id "ENSRNOT00000118567"; transcript_version "2"; exon_number "2"; gene_name "Pde1c"; gene_source "ensembl"; gene_biotype "protein_coding"; transcript_name "Pde1c-206"; transcript_source "ensembl"; transcript_biotype "protein_coding"; exon_id "ENSRNOE00000500336"; exon_version "1";
4	ensembl	CDS	87011252	87011302	0	-	2	gene_id "ENSRNOG00000012337"; gene_version "10"; transcript_id "ENSRNOT00000118567"; transcript_version "2"; exon_number "2"; gene_name "Pde1c"; gene_source "ensembl"; gene_biotype "protein_coding"; transcript_name "Pde1c-206"; transcript_source "ensembl"; transcript_biotype "protein_coding"; protein_id "ENSRNOP00000089783"; protein_version "1";
4	ensembl	exon	87011252	87011302	0	-	.	gene_id "ENSRNOG00000012337"; gene_version "10"; transcript_id "ENSRNOT00000146532"; transcript_version "1"; exon_number "2"; gene_name "Pde1c"; gene_source "ensembl"; gene_biotype "protein_coding"; transcript_name "Pde1c-208"; transcript_source "ensembl"; transcript_biotype "protein_coding"; exon_id "ENSRNOE00000500336"; exon_version "1";
4	ensembl	CDS	87011252	87011302	0	-	2	gene_id "ENSRNOG00000012337"; gene_version "10"; transcript_id "ENSRNOT00000146532"; transcript_version "1"; exon_number "2"; gene_name "Pde1c"; gene_source "ensembl"; gene_biotype "protein_coding"; transcript_name "Pde1c-208"; transcript_source "ensembl"; transcript_biotype "protein_coding"; protein_id "ENSRNOP00000099233"; protein_version "1";
4	ensembl	exon	87011252	87011302	0	-	.	gene_id "ENSRNOG00000012337"; gene_version "10"; transcript_id "ENSRNOT00000121103"; transcript_version "1"; exon_number "3"; gene_name "Pde1c"; gene_source "ensembl"; gene_biotype "protein_coding"; transcript_name "Pde1c-207"; transcript_source "ensembl"; transcript_biotype "protein_coding"; exon_id "ENSRNOE00000500336"; exon_version "1";
4	ensembl	CDS	87011252	87011302	0	-	2	gene_id "ENSRNOG00000012337"; gene_version "10"; transcript_id "ENSRNOT00000121103"; transcript_version "1"; exon_number "3"; gene_name "Pde1c"; gene_source "ensembl"; gene_biotype "protein_coding"; transcript_name "Pde1c-207"; transcript_source "ensembl"; transcript_biotype "protein_coding"; protein_id "ENSRNOP00000110688"; protein_version "1";
4	ensembl	exon	87011252	87011302	0	-	.	gene_id "ENSRNOG00000012337"; gene_version "10"; transcript_id "ENSRNOT00000105428"; transcript_version "2"; exon_number "3"; gene_name "Pde1c"; gene_source "ensembl"; gene_biotype "protein_coding"; transcript_name "Pde1c-205"; transcript_source "ensembl"; transcript_biotype "protein_coding"; exon_id "ENSRNOE00000500336"; exon_version "1"; tag "Ensembl_canonical";
4	ensembl	CDS	87011252	87011302	0	-	2	gene_id "ENSRNOG00000012337"; gene_version "10"; transcript_id "ENSRNOT00000105428"; transcript_version "2"; exon_number "3"; gene_name "Pde1c"; gene_source "ensembl"; gene_biotype "protein_coding"; transcript_name "Pde1c-205"; transcript_source "ensembl"; transcript_biotype "protein_coding"; protein_id "ENSRNOP00000078829"; protein_version "1"; tag "Ensembl_canonical";
4	ENSEMBL114_rn	exon	87011252	87011302	0.136453404345125	-	.	gene_id "ENSRNOG00000012337"; transcript_id "ENSRNOG00000012337_tx_10"; exon_id "4_87011252_87011302_-"; exonnum "3"; txlen "2947";
4	ENSEMBL114_rn	exon	87011252	87011302	0.146725714470061	-	.	gene_id "ENSRNOG00000012337"; transcript_id "ENSRNOG00000012337_tx_6"; exon_id "4_87011252_87011302_-"; exonnum "2"; txlen "2689";
4	ENSEMBL114_rn	exon	87011252	87011302	0.146725714470061	-	.	gene_id "ENSRNOG00000012337"; transcript_id "ENSRNOG00000012337_tx_7"; exon_id "4_87011252_87011302_-"; exonnum "2"; txlen "2749";
4	ENSEMBL114_rn	exon	87011252	87011302	0.146725714470061	-	.	gene_id "ENSRNOG00000012337"; transcript_id "ENSRNOG00000012337_tx_8"; exon_id "4_87011252_87011302_-"; exonnum "2"; txlen "2808";
4	ENSEMBL114_rn	exon	87011252	87011302	0.136453404345125	-	.	gene_id "ENSRNOG00000012337"; transcript_id "ENSRNOG00000012337_tx_9"; exon_id "4_87011252_87011302_-"; exonnum "3"; txlen "2888";
4	sraer114_es	exon	87082526	87082684	0.179332864051041	-	.	gene_id "ENSRNOG00000012337"; transcript_id "ENSRNOG00000012337_tx_4"; exon_id "4_87082526_87082684_-"; exonnum "2"; txlen "562";
4	sraer114_ss	exon	87098389	87098791	0.179332864051041	-	.	gene_id "ENSRNOG00000012337"; transcript_id "ENSRNOG00000012337_tx_4"; exon_id "4_87098389_87098791_-"; exonnum "1"; txlen "562";
4	ensembl	CDS	87107709	87107793	0	-	0	gene_id "ENSRNOG00000012337"; gene_version "10"; transcript_id "ENSRNOT00000118567"; transcript_version "2"; exon_number "1"; gene_name "Pde1c"; gene_source "ensembl"; gene_biotype "protein_coding"; transcript_name "Pde1c-206"; transcript_source "ensembl"; transcript_biotype "protein_coding"; protein_id "ENSRNOP00000089783"; protein_version "1";
4	ensembl	CDS	87107709	87107793	0	-	0	gene_id "ENSRNOG00000012337"; gene_version "10"; transcript_id "ENSRNOT00000146532"; transcript_version "1"; exon_number "1"; gene_name "Pde1c"; gene_source "ensembl"; gene_biotype "protein_coding"; transcript_name "Pde1c-208"; transcript_source "ensembl"; transcript_biotype "protein_coding"; protein_id "ENSRNOP00000099233"; protein_version "1";
4	ensembl	CDS	87107709	87107793	0	-	0	gene_id "ENSRNOG00000012337"; gene_version "10"; transcript_id "ENSRNOT00000098186"; transcript_version "2"; exon_number "1"; gene_name "Pde1c"; gene_source "ensembl"; gene_biotype "protein_coding"; transcript_name "Pde1c-203"; transcript_source "ensembl"; transcript_biotype "protein_coding"; protein_id "ENSRNOP00000096395"; protein_version "2";
4	ensembl	exon	87107709	87107992	0	-	.	gene_id "ENSRNOG00000012337"; gene_version "10"; transcript_id "ENSRNOT00000118567"; transcript_version "2"; exon_number "1"; gene_name "Pde1c"; gene_source "ensembl"; gene_biotype "protein_coding"; transcript_name "Pde1c-206"; transcript_source "ensembl"; transcript_biotype "protein_coding"; exon_id "ENSRNOE00000498093"; exon_version "4";
4	ensembl	exon	87107709	87107992	0	-	.	gene_id "ENSRNOG00000012337"; gene_version "10"; transcript_id "ENSRNOT00000146532"; transcript_version "1"; exon_number "1"; gene_name "Pde1c"; gene_source "ensembl"; gene_biotype "protein_coding"; transcript_name "Pde1c-208"; transcript_source "ensembl"; transcript_biotype "protein_coding"; exon_id "ENSRNOE00000498093"; exon_version "4";
4	ensembl	exon	87107709	87107992	0	-	.	gene_id "ENSRNOG00000012337"; gene_version "10"; transcript_id "ENSRNOT00000098186"; transcript_version "2"; exon_number "1"; gene_name "Pde1c"; gene_source "ensembl"; gene_biotype "protein_coding"; transcript_name "Pde1c-203"; transcript_source "ensembl"; transcript_biotype "protein_coding"; exon_id "ENSRNOE00000498093"; exon_version "4";
4	ENSEMBL114_rn	exon	87107709	87107992	0.146725714470061	-	.	gene_id "ENSRNOG00000012337"; transcript_id "ENSRNOG00000012337_tx_6"; exon_id "4_87107709_87107992_-"; exonnum "1"; txlen "2689";
4	ENSEMBL114_rn	exon	87107709	87107992	0.146725714470061	-	.	gene_id "ENSRNOG00000012337"; transcript_id "ENSRNOG00000012337_tx_7"; exon_id "4_87107709_87107992_-"; exonnum "1"; txlen "2749";
4	ENSEMBL114_rn	exon	87107709	87107992	0.146725714470061	-	.	gene_id "ENSRNOG00000012337"; transcript_id "ENSRNOG00000012337_tx_8"; exon_id "4_87107709_87107992_-"; exonnum "1"; txlen "2808";
4	ensembl	start_codon	87107791	87107793	0	-	0	gene_id "ENSRNOG00000012337"; gene_version "10"; transcript_id "ENSRNOT00000118567"; transcript_version "2"; exon_number "1"; gene_name "Pde1c"; gene_source "ensembl"; gene_biotype "protein_coding"; transcript_name "Pde1c-206"; transcript_source "ensembl"; transcript_biotype "protein_coding";
4	ensembl	start_codon	87107791	87107793	0	-	0	gene_id "ENSRNOG00000012337"; gene_version "10"; transcript_id "ENSRNOT00000146532"; transcript_version "1"; exon_number "1"; gene_name "Pde1c"; gene_source "ensembl"; gene_biotype "protein_coding"; transcript_name "Pde1c-208"; transcript_source "ensembl"; transcript_biotype "protein_coding";
4	ensembl	start_codon	87107791	87107793	0	-	0	gene_id "ENSRNOG00000012337"; gene_version "10"; transcript_id "ENSRNOT00000098186"; transcript_version "2"; exon_number "1"; gene_name "Pde1c"; gene_source "ensembl"; gene_biotype "protein_coding"; transcript_name "Pde1c-203"; transcript_source "ensembl"; transcript_biotype "protein_coding";
4	ensembl	five_prime_utr	87107794	87107992	0	-	.	gene_id "ENSRNOG00000012337"; gene_version "10"; transcript_id "ENSRNOT00000118567"; transcript_version "2"; gene_name "Pde1c"; gene_source "ensembl"; gene_biotype "protein_coding"; transcript_name "Pde1c-206"; transcript_source "ensembl"; transcript_biotype "protein_coding";
4	ensembl	five_prime_utr	87107794	87107992	0	-	.	gene_id "ENSRNOG00000012337"; gene_version "10"; transcript_id "ENSRNOT00000146532"; transcript_version "1"; gene_name "Pde1c"; gene_source "ensembl"; gene_biotype "protein_coding"; transcript_name "Pde1c-208"; transcript_source "ensembl"; transcript_biotype "protein_coding";
4	ensembl	five_prime_utr	87107794	87107992	0	-	.	gene_id "ENSRNOG00000012337"; gene_version "10"; transcript_id "ENSRNOT00000098186"; transcript_version "2"; gene_name "Pde1c"; gene_source "ensembl"; gene_biotype "protein_coding"; transcript_name "Pde1c-203"; transcript_source "ensembl"; transcript_biotype "protein_coding";
4	ensembl	exon	87120374	87120451	0	-	.	gene_id "ENSRNOG00000012337"; gene_version "10"; transcript_id "ENSRNOT00000121103"; transcript_version "1"; exon_number "2"; gene_name "Pde1c"; gene_source "ensembl"; gene_biotype "protein_coding"; transcript_name "Pde1c-207"; transcript_source "ensembl"; transcript_biotype "protein_coding"; exon_id "ENSRNOE00000592291"; exon_version "1";
4	ensembl	CDS	87120374	87120451	0	-	2	gene_id "ENSRNOG00000012337"; gene_version "10"; transcript_id "ENSRNOT00000121103"; transcript_version "1"; exon_number "2"; gene_name "Pde1c"; gene_source "ensembl"; gene_biotype "protein_coding"; transcript_name "Pde1c-207"; transcript_source "ensembl"; transcript_biotype "protein_coding"; protein_id "ENSRNOP00000110688"; protein_version "1";
4	ensembl	exon	87120374	87120451	0	-	.	gene_id "ENSRNOG00000012337"; gene_version "10"; transcript_id "ENSRNOT00000105428"; transcript_version "2"; exon_number "2"; gene_name "Pde1c"; gene_source "ensembl"; gene_biotype "protein_coding"; transcript_name "Pde1c-205"; transcript_source "ensembl"; transcript_biotype "protein_coding"; exon_id "ENSRNOE00000592291"; exon_version "1"; tag "Ensembl_canonical";
4	ensembl	CDS	87120374	87120451	0	-	2	gene_id "ENSRNOG00000012337"; gene_version "10"; transcript_id "ENSRNOT00000105428"; transcript_version "2"; exon_number "2"; gene_name "Pde1c"; gene_source "ensembl"; gene_biotype "protein_coding"; transcript_name "Pde1c-205"; transcript_source "ensembl"; transcript_biotype "protein_coding"; protein_id "ENSRNOP00000078829"; protein_version "1"; tag "Ensembl_canonical";
4	ENSEMBL114_rn	exon	87120374	87120451	0.136453404345125	-	.	gene_id "ENSRNOG00000012337"; transcript_id "ENSRNOG00000012337_tx_10"; exon_id "4_87120374_87120451_-"; exonnum "2"; txlen "2947";
4	ENSEMBL114_rn	exon	87120374	87120451	0.136453404345125	-	.	gene_id "ENSRNOG00000012337"; transcript_id "ENSRNOG00000012337_tx_9"; exon_id "4_87120374_87120451_-"; exonnum "2"; txlen "2888";
4	ensembl	gene	87121944	87122077	0	-	.	gene_id "ENSRNOG00000061617"; gene_version "3"; gene_name "LOC120102661"; gene_source "ensembl"; gene_biotype "snoRNA";
4	ensembl	transcript	87121944	87122077	0	-	.	gene_id "ENSRNOG00000061617"; gene_version "3"; transcript_id "ENSRNOT00000085685"; transcript_version "3"; gene_name "LOC120102661"; gene_source "ensembl"; gene_biotype "snoRNA"; transcript_name "LOC120102661-201"; transcript_source "ensembl"; transcript_biotype "snoRNA"; tag "Ensembl_canonical";
4	ensembl	exon	87121944	87122077	0	-	.	gene_id "ENSRNOG00000061617"; gene_version "3"; transcript_id "ENSRNOT00000085685"; transcript_version "3"; exon_number "1"; gene_name "LOC120102661"; gene_source "ensembl"; gene_biotype "snoRNA"; transcript_name "LOC120102661-201"; transcript_source "ensembl"; transcript_biotype "snoRNA"; exon_id "ENSRNOE00000572853"; exon_version "1"; tag "Ensembl_canonical";
4	ensembl	gene	87143550	87143675	0	-	.	gene_id "ENSRNOG00000057142"; gene_version "3"; gene_name "LOC120102688"; gene_source "ensembl"; gene_biotype "snoRNA";
4	ensembl	transcript	87143550	87143675	0	-	.	gene_id "ENSRNOG00000057142"; gene_version "3"; transcript_id "ENSRNOT00000088007"; transcript_version "3"; gene_name "LOC120102688"; gene_source "ensembl"; gene_biotype "snoRNA"; transcript_name "LOC120102688-201"; transcript_source "ensembl"; transcript_biotype "snoRNA"; tag "Ensembl_canonical";
4	ensembl	exon	87143550	87143675	0	-	.	gene_id "ENSRNOG00000057142"; gene_version "3"; transcript_id "ENSRNOT00000088007"; transcript_version "3"; exon_number "1"; gene_name "LOC120102688"; gene_source "ensembl"; gene_biotype "snoRNA"; transcript_name "LOC120102688-201"; transcript_source "ensembl"; transcript_biotype "snoRNA"; exon_id "ENSRNOE00000560042"; exon_version "1"; tag "Ensembl_canonical";
4	ensembl	CDS	87192915	87193206	0	-	0	gene_id "ENSRNOG00000012337"; gene_version "10"; transcript_id "ENSRNOT00000121103"; transcript_version "1"; exon_number "1"; gene_name "Pde1c"; gene_source "ensembl"; gene_biotype "protein_coding"; transcript_name "Pde1c-207"; transcript_source "ensembl"; transcript_biotype "protein_coding"; protein_id "ENSRNOP00000110688"; protein_version "1";
4	ensembl	CDS	87192915	87193206	0	-	0	gene_id "ENSRNOG00000012337"; gene_version "10"; transcript_id "ENSRNOT00000105428"; transcript_version "2"; exon_number "1"; gene_name "Pde1c"; gene_source "ensembl"; gene_biotype "protein_coding"; transcript_name "Pde1c-205"; transcript_source "ensembl"; transcript_biotype "protein_coding"; protein_id "ENSRNOP00000078829"; protein_version "1"; tag "Ensembl_canonical";
4	ensembl	exon	87192915	87193259	0	-	.	gene_id "ENSRNOG00000012337"; gene_version "10"; transcript_id "ENSRNOT00000121103"; transcript_version "1"; exon_number "1"; gene_name "Pde1c"; gene_source "ensembl"; gene_biotype "protein_coding"; transcript_name "Pde1c-207"; transcript_source "ensembl"; transcript_biotype "protein_coding"; exon_id "ENSRNOE00000630876"; exon_version "2";
4	ensembl	exon	87192915	87193259	0	-	.	gene_id "ENSRNOG00000012337"; gene_version "10"; transcript_id "ENSRNOT00000105428"; transcript_version "2"; exon_number "1"; gene_name "Pde1c"; gene_source "ensembl"; gene_biotype "protein_coding"; transcript_name "Pde1c-205"; transcript_source "ensembl"; transcript_biotype "protein_coding"; exon_id "ENSRNOE00000630876"; exon_version "2"; tag "Ensembl_canonical";
4	ENSEMBL114_rn	exon	87192915	87193259	0.136453404345125	-	.	gene_id "ENSRNOG00000012337"; transcript_id "ENSRNOG00000012337_tx_10"; exon_id "4_87192915_87193259_-"; exonnum "1"; txlen "2947";
4	ENSEMBL114_rn	exon	87192915	87193259	0.136453404345125	-	.	gene_id "ENSRNOG00000012337"; transcript_id "ENSRNOG00000012337_tx_9"; exon_id "4_87192915_87193259_-"; exonnum "1"; txlen "2888";
4	ensembl	start_codon	87193204	87193206	0	-	0	gene_id "ENSRNOG00000012337"; gene_version "10"; transcript_id "ENSRNOT00000121103"; transcript_version "1"; exon_number "1"; gene_name "Pde1c"; gene_source "ensembl"; gene_biotype "protein_coding"; transcript_name "Pde1c-207"; transcript_source "ensembl"; transcript_biotype "protein_coding";
4	ensembl	start_codon	87193204	87193206	0	-	0	gene_id "ENSRNOG00000012337"; gene_version "10"; transcript_id "ENSRNOT00000105428"; transcript_version "2"; exon_number "1"; gene_name "Pde1c"; gene_source "ensembl"; gene_biotype "protein_coding"; transcript_name "Pde1c-205"; transcript_source "ensembl"; transcript_biotype "protein_coding"; tag "Ensembl_canonical";
4	ensembl	five_prime_utr	87193207	87193259	0	-	.	gene_id "ENSRNOG00000012337"; gene_version "10"; transcript_id "ENSRNOT00000121103"; transcript_version "1"; gene_name "Pde1c"; gene_source "ensembl"; gene_biotype "protein_coding"; transcript_name "Pde1c-207"; transcript_source "ensembl"; transcript_biotype "protein_coding";
4	ensembl	five_prime_utr	87193207	87193259	0	-	.	gene_id "ENSRNOG00000012337"; gene_version "10"; transcript_id "ENSRNOT00000105428"; transcript_version "2"; gene_name "Pde1c"; gene_source "ensembl"; gene_biotype "protein_coding"; transcript_name "Pde1c-205"; transcript_source "ensembl"; transcript_biotype "protein_coding"; tag "Ensembl_canonical";
4	ensembl	three_prime_utr	87281260	87281471	0	-	.	gene_id "ENSRNOG00000042126"; gene_version "3"; transcript_id "ENSRNOT00000101731"; transcript_version "2"; gene_name "Lsm5"; gene_source "ensembl"; gene_biotype "protein_coding"; transcript_name "Lsm5-203"; transcript_source "ensembl"; transcript_biotype "protein_coding";
4	ensembl	three_prime_utr	87281260	87281471	0	-	.	gene_id "ENSRNOG00000042126"; gene_version "3"; transcript_id "ENSRNOT00000065625"; transcript_version "3"; gene_name "Lsm5"; gene_source "ensembl"; gene_biotype "protein_coding"; transcript_name "Lsm5-202"; transcript_source "ensembl"; transcript_biotype "protein_coding"; tag "Ensembl_canonical";
4	ensembl	three_prime_utr	87281260	87281471	0	-	.	gene_id "ENSRNOG00000042126"; gene_version "3"; transcript_id "ENSRNOT00000114266"; transcript_version "2"; gene_name "Lsm5"; gene_source "ensembl"; gene_biotype "protein_coding"; transcript_name "Lsm5-204"; transcript_source "ensembl"; transcript_biotype "protein_coding";
4	ensembl	exon	87281260	87281504	0	-	.	gene_id "ENSRNOG00000042126"; gene_version "3"; transcript_id "ENSRNOT00000101731"; transcript_version "2"; exon_number "4"; gene_name "Lsm5"; gene_source "ensembl"; gene_biotype "protein_coding"; transcript_name "Lsm5-203"; transcript_source "ensembl"; transcript_biotype "protein_coding"; exon_id "ENSRNOE00000424365"; exon_version "1";
4	ensembl	exon	87281260	87281504	0	-	.	gene_id "ENSRNOG00000042126"; gene_version "3"; transcript_id "ENSRNOT00000065625"; transcript_version "3"; exon_number "4"; gene_name "Lsm5"; gene_source "ensembl"; gene_biotype "protein_coding"; transcript_name "Lsm5-202"; transcript_source "ensembl"; transcript_biotype "protein_coding"; exon_id "ENSRNOE00000424365"; exon_version "1"; tag "Ensembl_canonical";
4	ensembl	exon	87281260	87281504	0	-	.	gene_id "ENSRNOG00000042126"; gene_version "3"; transcript_id "ENSRNOT00000114266"; transcript_version "2"; exon_number "5"; gene_name "Lsm5"; gene_source "ensembl"; gene_biotype "protein_coding"; transcript_name "Lsm5-204"; transcript_source "ensembl"; transcript_biotype "protein_coding"; exon_id "ENSRNOE00000424365"; exon_version "1";
4	ENSEMBL114_rn	exon	87281260	87281504	6.93537710202536	-	.	gene_id "ENSRNOG00000042126"; transcript_id "ENSRNOG00000042126_tx_2"; exon_id "4_87281260_87281504_-"; exonnum "5"; txlen "560";
4	ensembl	transcript	87281260	87284425	0	-	.	gene_id "ENSRNOG00000042126"; gene_version "3"; transcript_id "ENSRNOT00000101731"; transcript_version "2"; gene_name "Lsm5"; gene_source "ensembl"; gene_biotype "protein_coding"; transcript_name "Lsm5-203"; transcript_source "ensembl"; transcript_biotype "protein_coding";
4	ensembl	gene	87281260	87284476	0	-	.	gene_id "ENSRNOG00000042126"; gene_version "3"; gene_name "Lsm5"; gene_source "ensembl"; gene_biotype "protein_coding";
4	ensembl	transcript	87281260	87284476	0	-	.	gene_id "ENSRNOG00000042126"; gene_version "3"; transcript_id "ENSRNOT00000065625"; transcript_version "3"; gene_name "Lsm5"; gene_source "ensembl"; gene_biotype "protein_coding"; transcript_name "Lsm5-202"; transcript_source "ensembl"; transcript_biotype "protein_coding"; tag "Ensembl_canonical";
4	ensembl	transcript	87281260	87284476	0	-	.	gene_id "ENSRNOG00000042126"; gene_version "3"; transcript_id "ENSRNOT00000114266"; transcript_version "2"; gene_name "Lsm5"; gene_source "ensembl"; gene_biotype "protein_coding"; transcript_name "Lsm5-204"; transcript_source "ensembl"; transcript_biotype "protein_coding";
4	ensembl	stop_codon	87281472	87281474	0	-	0	gene_id "ENSRNOG00000042126"; gene_version "3"; transcript_id "ENSRNOT00000101731"; transcript_version "2"; exon_number "4"; gene_name "Lsm5"; gene_source "ensembl"; gene_biotype "protein_coding"; transcript_name "Lsm5-203"; transcript_source "ensembl"; transcript_biotype "protein_coding";
4	ensembl	stop_codon	87281472	87281474	0	-	0	gene_id "ENSRNOG00000042126"; gene_version "3"; transcript_id "ENSRNOT00000065625"; transcript_version "3"; exon_number "4"; gene_name "Lsm5"; gene_source "ensembl"; gene_biotype "protein_coding"; transcript_name "Lsm5-202"; transcript_source "ensembl"; transcript_biotype "protein_coding"; tag "Ensembl_canonical";
4	ensembl	stop_codon	87281472	87281474	0	-	0	gene_id "ENSRNOG00000042126"; gene_version "3"; transcript_id "ENSRNOT00000114266"; transcript_version "2"; exon_number "5"; gene_name "Lsm5"; gene_source "ensembl"; gene_biotype "protein_coding"; transcript_name "Lsm5-204"; transcript_source "ensembl"; transcript_biotype "protein_coding";
4	ensembl	CDS	87281475	87281504	0	-	0	gene_id "ENSRNOG00000042126"; gene_version "3"; transcript_id "ENSRNOT00000101731"; transcript_version "2"; exon_number "4"; gene_name "Lsm5"; gene_source "ensembl"; gene_biotype "protein_coding"; transcript_name "Lsm5-203"; transcript_source "ensembl"; transcript_biotype "protein_coding"; protein_id "ENSRNOP00000078939"; protein_version "1";
4	ensembl	CDS	87281475	87281504	0	-	0	gene_id "ENSRNOG00000042126"; gene_version "3"; transcript_id "ENSRNOT00000065625"; transcript_version "3"; exon_number "4"; gene_name "Lsm5"; gene_source "ensembl"; gene_biotype "protein_coding"; transcript_name "Lsm5-202"; transcript_source "ensembl"; transcript_biotype "protein_coding"; protein_id "ENSRNOP00000062832"; protein_version "2"; tag "Ensembl_canonical";
4	ensembl	CDS	87281475	87281504	0	-	0	gene_id "ENSRNOG00000042126"; gene_version "3"; transcript_id "ENSRNOT00000114266"; transcript_version "2"; exon_number "5"; gene_name "Lsm5"; gene_source "ensembl"; gene_biotype "protein_coding"; transcript_name "Lsm5-204"; transcript_source "ensembl"; transcript_biotype "protein_coding"; protein_id "ENSRNOP00000081351"; protein_version "2";
4	ensembl	exon	87281904	87281976	0	-	.	gene_id "ENSRNOG00000042126"; gene_version "3"; transcript_id "ENSRNOT00000101731"; transcript_version "2"; exon_number "3"; gene_name "Lsm5"; gene_source "ensembl"; gene_biotype "protein_coding"; transcript_name "Lsm5-203"; transcript_source "ensembl"; transcript_biotype "protein_coding"; exon_id "ENSRNOE00000424150"; exon_version "1";
4	ensembl	CDS	87281904	87281976	0	-	1	gene_id "ENSRNOG00000042126"; gene_version "3"; transcript_id "ENSRNOT00000101731"; transcript_version "2"; exon_number "3"; gene_name "Lsm5"; gene_source "ensembl"; gene_biotype "protein_coding"; transcript_name "Lsm5-203"; transcript_source "ensembl"; transcript_biotype "protein_coding"; protein_id "ENSRNOP00000078939"; protein_version "1";
4	ensembl	exon	87281904	87281976	0	-	.	gene_id "ENSRNOG00000042126"; gene_version "3"; transcript_id "ENSRNOT00000114266"; transcript_version "2"; exon_number "4"; gene_name "Lsm5"; gene_source "ensembl"; gene_biotype "protein_coding"; transcript_name "Lsm5-204"; transcript_source "ensembl"; transcript_biotype "protein_coding"; exon_id "ENSRNOE00000424150"; exon_version "1";
4	ensembl	CDS	87281904	87281976	0	-	1	gene_id "ENSRNOG00000042126"; gene_version "3"; transcript_id "ENSRNOT00000114266"; transcript_version "2"; exon_number "4"; gene_name "Lsm5"; gene_source "ensembl"; gene_biotype "protein_coding"; transcript_name "Lsm5-204"; transcript_source "ensembl"; transcript_biotype "protein_coding"; protein_id "ENSRNOP00000081351"; protein_version "2";
4	ENSEMBL114_rn	exon	87281904	87281976	6.93537710202536	-	.	gene_id "ENSRNOG00000042126"; transcript_id "ENSRNOG00000042126_tx_2"; exon_id "4_87281904_87281976_-"; exonnum "4"; txlen "560";
4	ensembl	exon	87281904	87281989	0	-	.	gene_id "ENSRNOG00000042126"; gene_version "3"; transcript_id "ENSRNOT00000065625"; transcript_version "3"; exon_number "3"; gene_name "Lsm5"; gene_source "ensembl"; gene_biotype "protein_coding"; transcript_name "Lsm5-202"; transcript_source "ensembl"; transcript_biotype "protein_coding"; exon_id "ENSRNOE00000613498"; exon_version "1"; tag "Ensembl_canonical";
4	ensembl	CDS	87281904	87281989	0	-	2	gene_id "ENSRNOG00000042126"; gene_version "3"; transcript_id "ENSRNOT00000065625"; transcript_version "3"; exon_number "3"; gene_name "Lsm5"; gene_source "ensembl"; gene_biotype "protein_coding"; transcript_name "Lsm5-202"; transcript_source "ensembl"; transcript_biotype "protein_coding"; protein_id "ENSRNOP00000062832"; protein_version "2"; tag "Ensembl_canonical";
4	ensembl	exon	87282839	87282866	0	-	.	gene_id "ENSRNOG00000042126"; gene_version "3"; transcript_id "ENSRNOT00000101731"; transcript_version "2"; exon_number "2"; gene_name "Lsm5"; gene_source "ensembl"; gene_biotype "protein_coding"; transcript_name "Lsm5-203"; transcript_source "ensembl"; transcript_biotype "protein_coding"; exon_id "ENSRNOE00000457783"; exon_version "1";
4	ensembl	CDS	87282839	87282866	0	-	2	gene_id "ENSRNOG00000042126"; gene_version "3"; transcript_id "ENSRNOT00000101731"; transcript_version "2"; exon_number "2"; gene_name "Lsm5"; gene_source "ensembl"; gene_biotype "protein_coding"; transcript_name "Lsm5-203"; transcript_source "ensembl"; transcript_biotype "protein_coding"; protein_id "ENSRNOP00000078939"; protein_version "1";
4	ensembl	exon	87282839	87282866	0	-	.	gene_id "ENSRNOG00000042126"; gene_version "3"; transcript_id "ENSRNOT00000114266"; transcript_version "2"; exon_number "3"; gene_name "Lsm5"; gene_source "ensembl"; gene_biotype "protein_coding"; transcript_name "Lsm5-204"; transcript_source "ensembl"; transcript_biotype "protein_coding"; exon_id "ENSRNOE00000457783"; exon_version "1";
4	ensembl	CDS	87282839	87282866	0	-	2	gene_id "ENSRNOG00000042126"; gene_version "3"; transcript_id "ENSRNOT00000114266"; transcript_version "2"; exon_number "3"; gene_name "Lsm5"; gene_source "ensembl"; gene_biotype "protein_coding"; transcript_name "Lsm5-204"; transcript_source "ensembl"; transcript_biotype "protein_coding"; protein_id "ENSRNOP00000081351"; protein_version "2";
4	ENSEMBL114_rn	exon	87282839	87282866	6.93537710202536	-	.	gene_id "ENSRNOG00000042126"; transcript_id "ENSRNOG00000042126_tx_2"; exon_id "4_87282839_87282866_-"; exonnum "3"; txlen "560";
4	ensembl	exon	87283097	87283210	0	-	.	gene_id "ENSRNOG00000042126"; gene_version "3"; transcript_id "ENSRNOT00000065625"; transcript_version "3"; exon_number "2"; gene_name "Lsm5"; gene_source "ensembl"; gene_biotype "protein_coding"; transcript_name "Lsm5-202"; transcript_source "ensembl"; transcript_biotype "protein_coding"; exon_id "ENSRNOE00000585044"; exon_version "1"; tag "Ensembl_canonical";
4	ensembl	CDS	87283097	87283210	0	-	2	gene_id "ENSRNOG00000042126"; gene_version "3"; transcript_id "ENSRNOT00000065625"; transcript_version "3"; exon_number "2"; gene_name "Lsm5"; gene_source "ensembl"; gene_biotype "protein_coding"; transcript_name "Lsm5-202"; transcript_source "ensembl"; transcript_biotype "protein_coding"; protein_id "ENSRNOP00000062832"; protein_version "2"; tag "Ensembl_canonical";
4	ensembl	exon	87283115	87283210	0	-	.	gene_id "ENSRNOG00000042126"; gene_version "3"; transcript_id "ENSRNOT00000114266"; transcript_version "2"; exon_number "2"; gene_name "Lsm5"; gene_source "ensembl"; gene_biotype "protein_coding"; transcript_name "Lsm5-204"; transcript_source "ensembl"; transcript_biotype "protein_coding"; exon_id "ENSRNOE00000435871"; exon_version "1";
4	ensembl	CDS	87283115	87283210	0	-	2	gene_id "ENSRNOG00000042126"; gene_version "3"; transcript_id "ENSRNOT00000114266"; transcript_version "2"; exon_number "2"; gene_name "Lsm5"; gene_source "ensembl"; gene_biotype "protein_coding"; transcript_name "Lsm5-204"; transcript_source "ensembl"; transcript_biotype "protein_coding"; protein_id "ENSRNOP00000081351"; protein_version "2";
4	ENSEMBL114_rn	exon	87283115	87283210	6.93537710202536	-	.	gene_id "ENSRNOG00000042126"; transcript_id "ENSRNOG00000042126_tx_2"; exon_id "4_87283115_87283210_-"; exonnum "2"; txlen "560";
4	sraer114_ss	exon	87283918	87284035	6.93537710202536	-	.	gene_id "ENSRNOG00000042126"; transcript_id "ENSRNOG00000042126_tx_2"; exon_id "4_87283918_87284035_-"; exonnum "1"; txlen "560";
4	ensembl	exon	87284380	87284425	0	-	.	gene_id "ENSRNOG00000042126"; gene_version "3"; transcript_id "ENSRNOT00000101731"; transcript_version "2"; exon_number "1"; gene_name "Lsm5"; gene_source "ensembl"; gene_biotype "protein_coding"; transcript_name "Lsm5-203"; transcript_source "ensembl"; transcript_biotype "protein_coding"; exon_id "ENSRNOE00000586876"; exon_version "1";
4	ensembl	CDS	87284380	87284425	0	-	0	gene_id "ENSRNOG00000042126"; gene_version "3"; transcript_id "ENSRNOT00000101731"; transcript_version "2"; exon_number "1"; gene_name "Lsm5"; gene_source "ensembl"; gene_biotype "protein_coding"; transcript_name "Lsm5-203"; transcript_source "ensembl"; transcript_biotype "protein_coding"; protein_id "ENSRNOP00000078939"; protein_version "1";
4	ensembl	CDS	87284380	87284425	0	-	0	gene_id "ENSRNOG00000042126"; gene_version "3"; transcript_id "ENSRNOT00000065625"; transcript_version "3"; exon_number "1"; gene_name "Lsm5"; gene_source "ensembl"; gene_biotype "protein_coding"; transcript_name "Lsm5-202"; transcript_source "ensembl"; transcript_biotype "protein_coding"; protein_id "ENSRNOP00000062832"; protein_version "2"; tag "Ensembl_canonical";
4	ensembl	CDS	87284380	87284425	0	-	0	gene_id "ENSRNOG00000042126"; gene_version "3"; transcript_id "ENSRNOT00000114266"; transcript_version "2"; exon_number "1"; gene_name "Lsm5"; gene_source "ensembl"; gene_biotype "protein_coding"; transcript_name "Lsm5-204"; transcript_source "ensembl"; transcript_biotype "protein_coding"; protein_id "ENSRNOP00000081351"; protein_version "2";
4	ensembl	exon	87284380	87284476	0	-	.	gene_id "ENSRNOG00000042126"; gene_version "3"; transcript_id "ENSRNOT00000065625"; transcript_version "3"; exon_number "1"; gene_name "Lsm5"; gene_source "ensembl"; gene_biotype "protein_coding"; transcript_name "Lsm5-202"; transcript_source "ensembl"; transcript_biotype "protein_coding"; exon_id "ENSRNOE00000455525"; exon_version "1"; tag "Ensembl_canonical";
4	ensembl	exon	87284380	87284476	0	-	.	gene_id "ENSRNOG00000042126"; gene_version "3"; transcript_id "ENSRNOT00000114266"; transcript_version "2"; exon_number "1"; gene_name "Lsm5"; gene_source "ensembl"; gene_biotype "protein_coding"; transcript_name "Lsm5-204"; transcript_source "ensembl"; transcript_biotype "protein_coding"; exon_id "ENSRNOE00000455525"; exon_version "1";
4	ensembl	start_codon	87284423	87284425	0	-	0	gene_id "ENSRNOG00000042126"; gene_version "3"; transcript_id "ENSRNOT00000101731"; transcript_version "2"; exon_number "1"; gene_name "Lsm5"; gene_source "ensembl"; gene_biotype "protein_coding"; transcript_name "Lsm5-203"; transcript_source "ensembl"; transcript_biotype "protein_coding";
4	ensembl	start_codon	87284423	87284425	0	-	0	gene_id "ENSRNOG00000042126"; gene_version "3"; transcript_id "ENSRNOT00000065625"; transcript_version "3"; exon_number "1"; gene_name "Lsm5"; gene_source "ensembl"; gene_biotype "protein_coding"; transcript_name "Lsm5-202"; transcript_source "ensembl"; transcript_biotype "protein_coding"; tag "Ensembl_canonical";
4	ensembl	start_codon	87284423	87284425	0	-	0	gene_id "ENSRNOG00000042126"; gene_version "3"; transcript_id "ENSRNOT00000114266"; transcript_version "2"; exon_number "1"; gene_name "Lsm5"; gene_source "ensembl"; gene_biotype "protein_coding"; transcript_name "Lsm5-204"; transcript_source "ensembl"; transcript_biotype "protein_coding";
4	ensembl	five_prime_utr	87284426	87284476	0	-	.	gene_id "ENSRNOG00000042126"; gene_version "3"; transcript_id "ENSRNOT00000065625"; transcript_version "3"; gene_name "Lsm5"; gene_source "ensembl"; gene_biotype "protein_coding"; transcript_name "Lsm5-202"; transcript_source "ensembl"; transcript_biotype "protein_coding"; tag "Ensembl_canonical";
4	ensembl	five_prime_utr	87284426	87284476	0	-	.	gene_id "ENSRNOG00000042126"; gene_version "3"; transcript_id "ENSRNOT00000114266"; transcript_version "2"; gene_name "Lsm5"; gene_source "ensembl"; gene_biotype "protein_coding"; transcript_name "Lsm5-204"; transcript_source "ensembl"; transcript_biotype "protein_coding";
4	ensembl	three_prime_utr	87358133	87359307	0	-	.	gene_id "ENSRNOG00000013809"; gene_version "7"; transcript_id "ENSRNOT00000018442"; transcript_version "7"; gene_name "Kbtbd2"; gene_source "ensembl"; gene_biotype "protein_coding"; transcript_name "Kbtbd2-201"; transcript_source "ensembl"; transcript_biotype "protein_coding"; tag "Ensembl_canonical";
4	ensembl	exon	87358133	87360843	0	-	.	gene_id "ENSRNOG00000013809"; gene_version "7"; transcript_id "ENSRNOT00000018442"; transcript_version "7"; exon_number "4"; gene_name "Kbtbd2"; gene_source "ensembl"; gene_biotype "protein_coding"; transcript_name "Kbtbd2-201"; transcript_source "ensembl"; transcript_biotype "protein_coding"; exon_id "ENSRNOE00000131600"; exon_version "4"; tag "Ensembl_canonical";
4	ENSEMBL114_rn	exon	87358133	87360843	99.0016295570297	-	.	gene_id "ENSRNOG00000013809"; transcript_id "ENSRNOG00000013809_tx_2"; exon_id "4_87358133_87360843_-"; exonnum "4"; txlen "3485";
4	ENSEMBL114_rn	exon	87358133	87360843	0.270471642412726	-	.	gene_id "ENSRNOG00000013809"; transcript_id "ENSRNOG00000013809_tx_3"; exon_id "4_87358133_87360843_-"; exonnum "6"; txlen "3694";
4	ensembl	gene	87358133	87380399	0	-	.	gene_id "ENSRNOG00000013809"; gene_version "7"; gene_name "Kbtbd2"; gene_source "ensembl"; gene_biotype "protein_coding";
4	ensembl	transcript	87358133	87380399	0	-	.	gene_id "ENSRNOG00000013809"; gene_version "7"; transcript_id "ENSRNOT00000018442"; transcript_version "7"; gene_name "Kbtbd2"; gene_source "ensembl"; gene_biotype "protein_coding"; transcript_name "Kbtbd2-201"; transcript_source "ensembl"; transcript_biotype "protein_coding"; tag "Ensembl_canonical";
4	ensembl	stop_codon	87359308	87359310	0	-	0	gene_id "ENSRNOG00000013809"; gene_version "7"; transcript_id "ENSRNOT00000018442"; transcript_version "7"; exon_number "4"; gene_name "Kbtbd2"; gene_source "ensembl"; gene_biotype "protein_coding"; transcript_name "Kbtbd2-201"; transcript_source "ensembl"; transcript_biotype "protein_coding"; tag "Ensembl_canonical";
4	ensembl	CDS	87359311	87360843	0	-	0	gene_id "ENSRNOG00000013809"; gene_version "7"; transcript_id "ENSRNOT00000018442"; transcript_version "7"; exon_number "4"; gene_name "Kbtbd2"; gene_source "ensembl"; gene_biotype "protein_coding"; transcript_name "Kbtbd2-201"; transcript_source "ensembl"; transcript_biotype "protein_coding"; protein_id "ENSRNOP00000018442"; protein_version "5"; tag "Ensembl_canonical";
4	ensembl	exon	87362176	87362341	0	-	.	gene_id "ENSRNOG00000013809"; gene_version "7"; transcript_id "ENSRNOT00000018442"; transcript_version "7"; exon_number "3"; gene_name "Kbtbd2"; gene_source "ensembl"; gene_biotype "protein_coding"; transcript_name "Kbtbd2-201"; transcript_source "ensembl"; transcript_biotype "protein_coding"; exon_id "ENSRNOE00000251220"; exon_version "1"; tag "Ensembl_canonical";
4	ensembl	CDS	87362176	87362341	0	-	1	gene_id "ENSRNOG00000013809"; gene_version "7"; transcript_id "ENSRNOT00000018442"; transcript_version "7"; exon_number "3"; gene_name "Kbtbd2"; gene_source "ensembl"; gene_biotype "protein_coding"; transcript_name "Kbtbd2-201"; transcript_source "ensembl"; transcript_biotype "protein_coding"; protein_id "ENSRNOP00000018442"; protein_version "5"; tag "Ensembl_canonical";
4	ENSEMBL114_rn	exon	87362176	87362341	99.0016295570297	-	.	gene_id "ENSRNOG00000013809"; transcript_id "ENSRNOG00000013809_tx_2"; exon_id "4_87362176_87362341_-"; exonnum "3"; txlen "3485";
4	ENSEMBL114_rn	exon	87362176	87362341	0.270471642412726	-	.	gene_id "ENSRNOG00000013809"; transcript_id "ENSRNOG00000013809_tx_3"; exon_id "4_87362176_87362341_-"; exonnum "5"; txlen "3694";
4	ensembl	CDS	87369357	87369526	0	-	0	gene_id "ENSRNOG00000013809"; gene_version "7"; transcript_id "ENSRNOT00000018442"; transcript_version "7"; exon_number "2"; gene_name "Kbtbd2"; gene_source "ensembl"; gene_biotype "protein_coding"; transcript_name "Kbtbd2-201"; transcript_source "ensembl"; transcript_biotype "protein_coding"; protein_id "ENSRNOP00000018442"; protein_version "5"; tag "Ensembl_canonical";
4	ensembl	exon	87369357	87369842	0	-	.	gene_id "ENSRNOG00000013809"; gene_version "7"; transcript_id "ENSRNOT00000018442"; transcript_version "7"; exon_number "2"; gene_name "Kbtbd2"; gene_source "ensembl"; gene_biotype "protein_coding"; transcript_name "Kbtbd2-201"; transcript_source "ensembl"; transcript_biotype "protein_coding"; exon_id "ENSRNOE00000251250"; exon_version "4"; tag "Ensembl_canonical";
4	ENSEMBL114_rn	exon	87369357	87369842	99.0016295570297	-	.	gene_id "ENSRNOG00000013809"; transcript_id "ENSRNOG00000013809_tx_2"; exon_id "4_87369357_87369842_-"; exonnum "2"; txlen "3485";
4	ENSEMBL114_rn	exon	87369357	87369842	0.270471642412726	-	.	gene_id "ENSRNOG00000013809"; transcript_id "ENSRNOG00000013809_tx_3"; exon_id "4_87369357_87369842_-"; exonnum "4"; txlen "3694";
4	ensembl	start_codon	87369524	87369526	0	-	0	gene_id "ENSRNOG00000013809"; gene_version "7"; transcript_id "ENSRNOT00000018442"; transcript_version "7"; exon_number "2"; gene_name "Kbtbd2"; gene_source "ensembl"; gene_biotype "protein_coding"; transcript_name "Kbtbd2-201"; transcript_source "ensembl"; transcript_biotype "protein_coding"; tag "Ensembl_canonical";
4	ensembl	five_prime_utr	87369527	87369842	0	-	.	gene_id "ENSRNOG00000013809"; gene_version "7"; transcript_id "ENSRNOT00000018442"; transcript_version "7"; gene_name "Kbtbd2"; gene_source "ensembl"; gene_biotype "protein_coding"; transcript_name "Kbtbd2-201"; transcript_source "ensembl"; transcript_biotype "protein_coding"; tag "Ensembl_canonical";
4	sraer114_mid	exon	87375388	87375460	0.270471642412726	-	.	gene_id "ENSRNOG00000013809"; transcript_id "ENSRNOG00000013809_tx_3"; exon_id "4_87375388_87375460_-"; exonnum "3"; txlen "3694";
4	sraer114_mid	exon	87377005	87377119	0.270471642412726	-	.	gene_id "ENSRNOG00000013809"; transcript_id "ENSRNOG00000013809_tx_3"; exon_id "4_87377005_87377119_-"; exonnum "2"; txlen "3694";
4	sraer114_ss	exon	87380066	87380208	0.270471642412726	-	.	gene_id "ENSRNOG00000013809"; transcript_id "ENSRNOG00000013809_tx_3"; exon_id "4_87380066_87380208_-"; exonnum "1"; txlen "3694";
4	sraer114_ss	exon	87380308	87380429	99.0016295570297	-	.	gene_id "ENSRNOG00000013809"; transcript_id "ENSRNOG00000013809_tx_2"; exon_id "4_87380308_87380429_-"; exonnum "1"; txlen "3485";
4	ensembl	exon	87380329	87380399	0	-	.	gene_id "ENSRNOG00000013809"; gene_version "7"; transcript_id "ENSRNOT00000018442"; transcript_version "7"; exon_number "1"; gene_name "Kbtbd2"; gene_source "ensembl"; gene_biotype "protein_coding"; transcript_name "Kbtbd2-201"; transcript_source "ensembl"; transcript_biotype "protein_coding"; exon_id "ENSRNOE00000442857"; exon_version "1"; tag "Ensembl_canonical";
4	ensembl	five_prime_utr	87380329	87380399	0	-	.	gene_id "ENSRNOG00000013809"; gene_version "7"; transcript_id "ENSRNOT00000018442"; transcript_version "7"; gene_name "Kbtbd2"; gene_source "ensembl"; gene_biotype "protein_coding"; transcript_name "Kbtbd2-201"; transcript_source "ensembl"; transcript_biotype "protein_coding"; tag "Ensembl_canonical";
4	ensembl	three_prime_utr	87491828	87492374	0	-	.	gene_id "ENSRNOG00000005981"; gene_version "9"; transcript_id "ENSRNOT00000058703"; transcript_version "4"; gene_name "Nt5c3a"; gene_source "ensembl"; gene_biotype "protein_coding"; transcript_name "Nt5c3a-201"; transcript_source "ensembl"; transcript_biotype "protein_coding";
4	ensembl	three_prime_utr	87491828	87492374	0	-	.	gene_id "ENSRNOG00000005981"; gene_version "9"; transcript_id "ENSRNOT00000097799"; transcript_version "2"; gene_name "Nt5c3a"; gene_source "ensembl"; gene_biotype "protein_coding"; transcript_name "Nt5c3a-202"; transcript_source "ensembl"; transcript_biotype "protein_coding"; tag "Ensembl_canonical";
4	ensembl	exon	87491828	87492476	0	-	.	gene_id "ENSRNOG00000005981"; gene_version "9"; transcript_id "ENSRNOT00000058703"; transcript_version "4"; exon_number "10"; gene_name "Nt5c3a"; gene_source "ensembl"; gene_biotype "protein_coding"; transcript_name "Nt5c3a-201"; transcript_source "ensembl"; transcript_biotype "protein_coding"; exon_id "ENSRNOE00000782206"; exon_version "1";
4	ensembl	exon	87491828	87492476	0	-	.	gene_id "ENSRNOG00000005981"; gene_version "9"; transcript_id "ENSRNOT00000097799"; transcript_version "2"; exon_number "9"; gene_name "Nt5c3a"; gene_source "ensembl"; gene_biotype "protein_coding"; transcript_name "Nt5c3a-202"; transcript_source "ensembl"; transcript_biotype "protein_coding"; exon_id "ENSRNOE00000782206"; exon_version "1"; tag "Ensembl_canonical";
4	ENSEMBL114_rn	exon	87491828	87492476	72.6409492891721	-	.	gene_id "ENSRNOG00000005981"; transcript_id "ENSRNOG00000005981_tx_3"; exon_id "4_87491828_87492476_-"; exonnum "10"; txlen "1767";
4	ENSEMBL114_rn	exon	87491828	87492476	0.278674843503134	-	.	gene_id "ENSRNOG00000005981"; transcript_id "ENSRNOG00000005981_tx_4"; exon_id "4_87491828_87492476_-"; exonnum "11"; txlen "1771";
4	ENSEMBL114_rn	exon	87491828	87492476	0.0533117091919038	-	.	gene_id "ENSRNOG00000005981"; transcript_id "ENSRNOG00000005981_tx_5"; exon_id "4_87491828_87492476_-"; exonnum "11"; txlen "1652";
4	ensembl	gene	87491828	87534838	0	-	.	gene_id "ENSRNOG00000005981"; gene_version "9"; gene_name "Nt5c3a"; gene_source "ensembl"; gene_biotype "protein_coding";
4	ensembl	transcript	87491828	87534838	0	-	.	gene_id "ENSRNOG00000005981"; gene_version "9"; transcript_id "ENSRNOT00000058703"; transcript_version "4"; gene_name "Nt5c3a"; gene_source "ensembl"; gene_biotype "protein_coding"; transcript_name "Nt5c3a-201"; transcript_source "ensembl"; transcript_biotype "protein_coding";
4	ensembl	transcript	87491828	87534838	0	-	.	gene_id "ENSRNOG00000005981"; gene_version "9"; transcript_id "ENSRNOT00000097799"; transcript_version "2"; gene_name "Nt5c3a"; gene_source "ensembl"; gene_biotype "protein_coding"; transcript_name "Nt5c3a-202"; transcript_source "ensembl"; transcript_biotype "protein_coding"; tag "Ensembl_canonical";
4	ensembl	stop_codon	87492375	87492377	0	-	0	gene_id "ENSRNOG00000005981"; gene_version "9"; transcript_id "ENSRNOT00000058703"; transcript_version "4"; exon_number "10"; gene_name "Nt5c3a"; gene_source "ensembl"; gene_biotype "protein_coding"; transcript_name "Nt5c3a-201"; transcript_source "ensembl"; transcript_biotype "protein_coding";
4	ensembl	stop_codon	87492375	87492377	0	-	0	gene_id "ENSRNOG00000005981"; gene_version "9"; transcript_id "ENSRNOT00000097799"; transcript_version "2"; exon_number "9"; gene_name "Nt5c3a"; gene_source "ensembl"; gene_biotype "protein_coding"; transcript_name "Nt5c3a-202"; transcript_source "ensembl"; transcript_biotype "protein_coding"; tag "Ensembl_canonical";
4	ensembl	CDS	87492378	87492476	0	-	0	gene_id "ENSRNOG00000005981"; gene_version "9"; transcript_id "ENSRNOT00000058703"; transcript_version "4"; exon_number "10"; gene_name "Nt5c3a"; gene_source "ensembl"; gene_biotype "protein_coding"; transcript_name "Nt5c3a-201"; transcript_source "ensembl"; transcript_biotype "protein_coding"; protein_id "ENSRNOP00000055497"; protein_version "2";
4	ensembl	CDS	87492378	87492476	0	-	0	gene_id "ENSRNOG00000005981"; gene_version "9"; transcript_id "ENSRNOT00000097799"; transcript_version "2"; exon_number "9"; gene_name "Nt5c3a"; gene_source "ensembl"; gene_biotype "protein_coding"; transcript_name "Nt5c3a-202"; transcript_source "ensembl"; transcript_biotype "protein_coding"; protein_id "ENSRNOP00000093312"; protein_version "1"; tag "Ensembl_canonical";
4	ensembl	exon	87493102	87493302	0	-	.	gene_id "ENSRNOG00000005981"; gene_version "9"; transcript_id "ENSRNOT00000058703"; transcript_version "4"; exon_number "9"; gene_name "Nt5c3a"; gene_source "ensembl"; gene_biotype "protein_coding"; transcript_name "Nt5c3a-201"; transcript_source "ensembl"; transcript_biotype "protein_coding"; exon_id "ENSRNOE00000056101"; exon_version "2";
4	ensembl	CDS	87493102	87493302	0	-	0	gene_id "ENSRNOG00000005981"; gene_version "9"; transcript_id "ENSRNOT00000058703"; transcript_version "4"; exon_number "9"; gene_name "Nt5c3a"; gene_source "ensembl"; gene_biotype "protein_coding"; transcript_name "Nt5c3a-201"; transcript_source "ensembl"; transcript_biotype "protein_coding"; protein_id "ENSRNOP00000055497"; protein_version "2";
4	ensembl	exon	87493102	87493302	0	-	.	gene_id "ENSRNOG00000005981"; gene_version "9"; transcript_id "ENSRNOT00000097799"; transcript_version "2"; exon_number "8"; gene_name "Nt5c3a"; gene_source "ensembl"; gene_biotype "protein_coding"; transcript_name "Nt5c3a-202"; transcript_source "ensembl"; transcript_biotype "protein_coding"; exon_id "ENSRNOE00000056101"; exon_version "2"; tag "Ensembl_canonical";
4	ensembl	CDS	87493102	87493302	0	-	0	gene_id "ENSRNOG00000005981"; gene_version "9"; transcript_id "ENSRNOT00000097799"; transcript_version "2"; exon_number "8"; gene_name "Nt5c3a"; gene_source "ensembl"; gene_biotype "protein_coding"; transcript_name "Nt5c3a-202"; transcript_source "ensembl"; transcript_biotype "protein_coding"; protein_id "ENSRNOP00000093312"; protein_version "1"; tag "Ensembl_canonical";
4	ENSEMBL114_rn	exon	87493102	87493302	72.6409492891721	-	.	gene_id "ENSRNOG00000005981"; transcript_id "ENSRNOG00000005981_tx_3"; exon_id "4_87493102_87493302_-"; exonnum "9"; txlen "1767";
4	ENSEMBL114_rn	exon	87493102	87493302	0.278674843503134	-	.	gene_id "ENSRNOG00000005981"; transcript_id "ENSRNOG00000005981_tx_4"; exon_id "4_87493102_87493302_-"; exonnum "10"; txlen "1771";
4	ENSEMBL114_rn	exon	87493102	87493302	0.0533117091919038	-	.	gene_id "ENSRNOG00000005981"; transcript_id "ENSRNOG00000005981_tx_5"; exon_id "4_87493102_87493302_-"; exonnum "10"; txlen "1652";
4	ensembl	exon	87494396	87494558	0	-	.	gene_id "ENSRNOG00000005981"; gene_version "9"; transcript_id "ENSRNOT00000058703"; transcript_version "4"; exon_number "8"; gene_name "Nt5c3a"; gene_source "ensembl"; gene_biotype "protein_coding"; transcript_name "Nt5c3a-201"; transcript_source "ensembl"; transcript_biotype "protein_coding"; exon_id "ENSRNOE00000055994"; exon_version "1";
4	ensembl	CDS	87494396	87494558	0	-	1	gene_id "ENSRNOG00000005981"; gene_version "9"; transcript_id "ENSRNOT00000058703"; transcript_version "4"; exon_number "8"; gene_name "Nt5c3a"; gene_source "ensembl"; gene_biotype "protein_coding"; transcript_name "Nt5c3a-201"; transcript_source "ensembl"; transcript_biotype "protein_coding"; protein_id "ENSRNOP00000055497"; protein_version "2";
4	ensembl	exon	87494396	87494558	0	-	.	gene_id "ENSRNOG00000005981"; gene_version "9"; transcript_id "ENSRNOT00000097799"; transcript_version "2"; exon_number "7"; gene_name "Nt5c3a"; gene_source "ensembl"; gene_biotype "protein_coding"; transcript_name "Nt5c3a-202"; transcript_source "ensembl"; transcript_biotype "protein_coding"; exon_id "ENSRNOE00000055994"; exon_version "1"; tag "Ensembl_canonical";
4	ensembl	CDS	87494396	87494558	0	-	1	gene_id "ENSRNOG00000005981"; gene_version "9"; transcript_id "ENSRNOT00000097799"; transcript_version "2"; exon_number "7"; gene_name "Nt5c3a"; gene_source "ensembl"; gene_biotype "protein_coding"; transcript_name "Nt5c3a-202"; transcript_source "ensembl"; transcript_biotype "protein_coding"; protein_id "ENSRNOP00000093312"; protein_version "1"; tag "Ensembl_canonical";
4	ENSEMBL114_rn	exon	87494396	87494558	72.6409492891721	-	.	gene_id "ENSRNOG00000005981"; transcript_id "ENSRNOG00000005981_tx_3"; exon_id "4_87494396_87494558_-"; exonnum "8"; txlen "1767";
4	ENSEMBL114_rn	exon	87494396	87494558	0.278674843503134	-	.	gene_id "ENSRNOG00000005981"; transcript_id "ENSRNOG00000005981_tx_4"; exon_id "4_87494396_87494558_-"; exonnum "9"; txlen "1771";
4	ENSEMBL114_rn	exon	87494396	87494558	0.0533117091919038	-	.	gene_id "ENSRNOG00000005981"; transcript_id "ENSRNOG00000005981_tx_5"; exon_id "4_87494396_87494558_-"; exonnum "9"; txlen "1652";
4	ensembl	exon	87496787	87496876	0	-	.	gene_id "ENSRNOG00000005981"; gene_version "9"; transcript_id "ENSRNOT00000058703"; transcript_version "4"; exon_number "7"; gene_name "Nt5c3a"; gene_source "ensembl"; gene_biotype "protein_coding"; transcript_name "Nt5c3a-201"; transcript_source "ensembl"; transcript_biotype "protein_coding"; exon_id "ENSRNOE00000055878"; exon_version "1";
4	ensembl	CDS	87496787	87496876	0	-	1	gene_id "ENSRNOG00000005981"; gene_version "9"; transcript_id "ENSRNOT00000058703"; transcript_version "4"; exon_number "7"; gene_name "Nt5c3a"; gene_source "ensembl"; gene_biotype "protein_coding"; transcript_name "Nt5c3a-201"; transcript_source "ensembl"; transcript_biotype "protein_coding"; protein_id "ENSRNOP00000055497"; protein_version "2";
4	ensembl	exon	87496787	87496876	0	-	.	gene_id "ENSRNOG00000005981"; gene_version "9"; transcript_id "ENSRNOT00000097799"; transcript_version "2"; exon_number "6"; gene_name "Nt5c3a"; gene_source "ensembl"; gene_biotype "protein_coding"; transcript_name "Nt5c3a-202"; transcript_source "ensembl"; transcript_biotype "protein_coding"; exon_id "ENSRNOE00000055878"; exon_version "1"; tag "Ensembl_canonical";
4	ensembl	CDS	87496787	87496876	0	-	1	gene_id "ENSRNOG00000005981"; gene_version "9"; transcript_id "ENSRNOT00000097799"; transcript_version "2"; exon_number "6"; gene_name "Nt5c3a"; gene_source "ensembl"; gene_biotype "protein_coding"; transcript_name "Nt5c3a-202"; transcript_source "ensembl"; transcript_biotype "protein_coding"; protein_id "ENSRNOP00000093312"; protein_version "1"; tag "Ensembl_canonical";
4	ENSEMBL114_rn	exon	87496787	87496876	72.6409492891721	-	.	gene_id "ENSRNOG00000005981"; transcript_id "ENSRNOG00000005981_tx_3"; exon_id "4_87496787_87496876_-"; exonnum "7"; txlen "1767";
4	ENSEMBL114_rn	exon	87496787	87496876	0.278674843503134	-	.	gene_id "ENSRNOG00000005981"; transcript_id "ENSRNOG00000005981_tx_4"; exon_id "4_87496787_87496876_-"; exonnum "8"; txlen "1771";
4	ENSEMBL114_rn	exon	87496787	87496876	0.0533117091919038	-	.	gene_id "ENSRNOG00000005981"; transcript_id "ENSRNOG00000005981_tx_5"; exon_id "4_87496787_87496876_-"; exonnum "8"; txlen "1652";
4	ensembl	exon	87498292	87498377	0	-	.	gene_id "ENSRNOG00000005981"; gene_version "9"; transcript_id "ENSRNOT00000058703"; transcript_version "4"; exon_number "6"; gene_name "Nt5c3a"; gene_source "ensembl"; gene_biotype "protein_coding"; transcript_name "Nt5c3a-201"; transcript_source "ensembl"; transcript_biotype "protein_coding"; exon_id "ENSRNOE00000055777"; exon_version "1";
4	ensembl	CDS	87498292	87498377	0	-	0	gene_id "ENSRNOG00000005981"; gene_version "9"; transcript_id "ENSRNOT00000058703"; transcript_version "4"; exon_number "6"; gene_name "Nt5c3a"; gene_source "ensembl"; gene_biotype "protein_coding"; transcript_name "Nt5c3a-201"; transcript_source "ensembl"; transcript_biotype "protein_coding"; protein_id "ENSRNOP00000055497"; protein_version "2";
4	ensembl	exon	87498292	87498377	0	-	.	gene_id "ENSRNOG00000005981"; gene_version "9"; transcript_id "ENSRNOT00000097799"; transcript_version "2"; exon_number "5"; gene_name "Nt5c3a"; gene_source "ensembl"; gene_biotype "protein_coding"; transcript_name "Nt5c3a-202"; transcript_source "ensembl"; transcript_biotype "protein_coding"; exon_id "ENSRNOE00000055777"; exon_version "1"; tag "Ensembl_canonical";
4	ensembl	CDS	87498292	87498377	0	-	0	gene_id "ENSRNOG00000005981"; gene_version "9"; transcript_id "ENSRNOT00000097799"; transcript_version "2"; exon_number "5"; gene_name "Nt5c3a"; gene_source "ensembl"; gene_biotype "protein_coding"; transcript_name "Nt5c3a-202"; transcript_source "ensembl"; transcript_biotype "protein_coding"; protein_id "ENSRNOP00000093312"; protein_version "1"; tag "Ensembl_canonical";
4	ENSEMBL114_rn	exon	87498292	87498377	72.6409492891721	-	.	gene_id "ENSRNOG00000005981"; transcript_id "ENSRNOG00000005981_tx_3"; exon_id "4_87498292_87498377_-"; exonnum "6"; txlen "1767";
4	ENSEMBL114_rn	exon	87498292	87498377	0.278674843503134	-	.	gene_id "ENSRNOG00000005981"; transcript_id "ENSRNOG00000005981_tx_4"; exon_id "4_87498292_87498377_-"; exonnum "7"; txlen "1771";
4	ENSEMBL114_rn	exon	87498292	87498377	0.0533117091919038	-	.	gene_id "ENSRNOG00000005981"; transcript_id "ENSRNOG00000005981_tx_5"; exon_id "4_87498292_87498377_-"; exonnum "7"; txlen "1652";
4	ensembl	exon	87499457	87499503	0	-	.	gene_id "ENSRNOG00000005981"; gene_version "9"; transcript_id "ENSRNOT00000058703"; transcript_version "4"; exon_number "5"; gene_name "Nt5c3a"; gene_source "ensembl"; gene_biotype "protein_coding"; transcript_name "Nt5c3a-201"; transcript_source "ensembl"; transcript_biotype "protein_coding"; exon_id "ENSRNOE00000055653"; exon_version "1";
4	ensembl	CDS	87499457	87499503	0	-	2	gene_id "ENSRNOG00000005981"; gene_version "9"; transcript_id "ENSRNOT00000058703"; transcript_version "4"; exon_number "5"; gene_name "Nt5c3a"; gene_source "ensembl"; gene_biotype "protein_coding"; transcript_name "Nt5c3a-201"; transcript_source "ensembl"; transcript_biotype "protein_coding"; protein_id "ENSRNOP00000055497"; protein_version "2";
4	ensembl	exon	87499457	87499503	0	-	.	gene_id "ENSRNOG00000005981"; gene_version "9"; transcript_id "ENSRNOT00000097799"; transcript_version "2"; exon_number "4"; gene_name "Nt5c3a"; gene_source "ensembl"; gene_biotype "protein_coding"; transcript_name "Nt5c3a-202"; transcript_source "ensembl"; transcript_biotype "protein_coding"; exon_id "ENSRNOE00000055653"; exon_version "1"; tag "Ensembl_canonical";
4	ensembl	CDS	87499457	87499503	0	-	2	gene_id "ENSRNOG00000005981"; gene_version "9"; transcript_id "ENSRNOT00000097799"; transcript_version "2"; exon_number "4"; gene_name "Nt5c3a"; gene_source "ensembl"; gene_biotype "protein_coding"; transcript_name "Nt5c3a-202"; transcript_source "ensembl"; transcript_biotype "protein_coding"; protein_id "ENSRNOP00000093312"; protein_version "1"; tag "Ensembl_canonical";
4	ENSEMBL114_rn	exon	87499457	87499503	72.6409492891721	-	.	gene_id "ENSRNOG00000005981"; transcript_id "ENSRNOG00000005981_tx_3"; exon_id "4_87499457_87499503_-"; exonnum "5"; txlen "1767";
4	ENSEMBL114_rn	exon	87499457	87499503	0.278674843503134	-	.	gene_id "ENSRNOG00000005981"; transcript_id "ENSRNOG00000005981_tx_4"; exon_id "4_87499457_87499503_-"; exonnum "6"; txlen "1771";
4	ENSEMBL114_rn	exon	87499457	87499503	0.0533117091919038	-	.	gene_id "ENSRNOG00000005981"; transcript_id "ENSRNOG00000005981_tx_5"; exon_id "4_87499457_87499503_-"; exonnum "6"; txlen "1652";
4	ensembl	exon	87501384	87501453	0	-	.	gene_id "ENSRNOG00000005981"; gene_version "9"; transcript_id "ENSRNOT00000058703"; transcript_version "4"; exon_number "4"; gene_name "Nt5c3a"; gene_source "ensembl"; gene_biotype "protein_coding"; transcript_name "Nt5c3a-201"; transcript_source "ensembl"; transcript_biotype "protein_coding"; exon_id "ENSRNOE00000055549"; exon_version "1";
4	ensembl	CDS	87501384	87501453	0	-	0	gene_id "ENSRNOG00000005981"; gene_version "9"; transcript_id "ENSRNOT00000058703"; transcript_version "4"; exon_number "4"; gene_name "Nt5c3a"; gene_source "ensembl"; gene_biotype "protein_coding"; transcript_name "Nt5c3a-201"; transcript_source "ensembl"; transcript_biotype "protein_coding"; protein_id "ENSRNOP00000055497"; protein_version "2";
4	ensembl	exon	87501384	87501453	0	-	.	gene_id "ENSRNOG00000005981"; gene_version "9"; transcript_id "ENSRNOT00000097799"; transcript_version "2"; exon_number "3"; gene_name "Nt5c3a"; gene_source "ensembl"; gene_biotype "protein_coding"; transcript_name "Nt5c3a-202"; transcript_source "ensembl"; transcript_biotype "protein_coding"; exon_id "ENSRNOE00000055549"; exon_version "1"; tag "Ensembl_canonical";
4	ensembl	CDS	87501384	87501453	0	-	0	gene_id "ENSRNOG00000005981"; gene_version "9"; transcript_id "ENSRNOT00000097799"; transcript_version "2"; exon_number "3"; gene_name "Nt5c3a"; gene_source "ensembl"; gene_biotype "protein_coding"; transcript_name "Nt5c3a-202"; transcript_source "ensembl"; transcript_biotype "protein_coding"; protein_id "ENSRNOP00000093312"; protein_version "1"; tag "Ensembl_canonical";
4	ENSEMBL114_rn	exon	87501384	87501453	72.6409492891721	-	.	gene_id "ENSRNOG00000005981"; transcript_id "ENSRNOG00000005981_tx_3"; exon_id "4_87501384_87501453_-"; exonnum "4"; txlen "1767";
4	ENSEMBL114_rn	exon	87501384	87501453	0.278674843503134	-	.	gene_id "ENSRNOG00000005981"; transcript_id "ENSRNOG00000005981_tx_4"; exon_id "4_87501384_87501453_-"; exonnum "5"; txlen "1771";
4	ENSEMBL114_rn	exon	87501384	87501453	0.0533117091919038	-	.	gene_id "ENSRNOG00000005981"; transcript_id "ENSRNOG00000005981_tx_5"; exon_id "4_87501384_87501453_-"; exonnum "5"; txlen "1652";
4	ensembl	exon	87502637	87502735	0	-	.	gene_id "ENSRNOG00000005981"; gene_version "9"; transcript_id "ENSRNOT00000058703"; transcript_version "4"; exon_number "3"; gene_name "Nt5c3a"; gene_source "ensembl"; gene_biotype "protein_coding"; transcript_name "Nt5c3a-201"; transcript_source "ensembl"; transcript_biotype "protein_coding"; exon_id "ENSRNOE00000055493"; exon_version "1";
4	ensembl	CDS	87502637	87502735	0	-	0	gene_id "ENSRNOG00000005981"; gene_version "9"; transcript_id "ENSRNOT00000058703"; transcript_version "4"; exon_number "3"; gene_name "Nt5c3a"; gene_source "ensembl"; gene_biotype "protein_coding"; transcript_name "Nt5c3a-201"; transcript_source "ensembl"; transcript_biotype "protein_coding"; protein_id "ENSRNOP00000055497"; protein_version "2";
4	ensembl	exon	87502637	87502735	0	-	.	gene_id "ENSRNOG00000005981"; gene_version "9"; transcript_id "ENSRNOT00000097799"; transcript_version "2"; exon_number "2"; gene_name "Nt5c3a"; gene_source "ensembl"; gene_biotype "protein_coding"; transcript_name "Nt5c3a-202"; transcript_source "ensembl"; transcript_biotype "protein_coding"; exon_id "ENSRNOE00000055493"; exon_version "1"; tag "Ensembl_canonical";
4	ensembl	CDS	87502637	87502735	0	-	0	gene_id "ENSRNOG00000005981"; gene_version "9"; transcript_id "ENSRNOT00000097799"; transcript_version "2"; exon_number "2"; gene_name "Nt5c3a"; gene_source "ensembl"; gene_biotype "protein_coding"; transcript_name "Nt5c3a-202"; transcript_source "ensembl"; transcript_biotype "protein_coding"; protein_id "ENSRNOP00000093312"; protein_version "1"; tag "Ensembl_canonical";
4	ENSEMBL114_rn	exon	87502637	87502735	72.6409492891721	-	.	gene_id "ENSRNOG00000005981"; transcript_id "ENSRNOG00000005981_tx_3"; exon_id "4_87502637_87502735_-"; exonnum "3"; txlen "1767";
4	ENSEMBL114_rn	exon	87502637	87502735	0.278674843503134	-	.	gene_id "ENSRNOG00000005981"; transcript_id "ENSRNOG00000005981_tx_4"; exon_id "4_87502637_87502735_-"; exonnum "4"; txlen "1771";
4	ENSEMBL114_rn	exon	87502637	87502735	0.0533117091919038	-	.	gene_id "ENSRNOG00000005981"; transcript_id "ENSRNOG00000005981_tx_5"; exon_id "4_87502637_87502735_-"; exonnum "4"; txlen "1652";
4	ensembl	CDS	87511118	87511153	0	-	0	gene_id "ENSRNOG00000005981"; gene_version "9"; transcript_id "ENSRNOT00000058703"; transcript_version "4"; exon_number "2"; gene_name "Nt5c3a"; gene_source "ensembl"; gene_biotype "protein_coding"; transcript_name "Nt5c3a-201"; transcript_source "ensembl"; transcript_biotype "protein_coding"; protein_id "ENSRNOP00000055497"; protein_version "2";
4	ensembl	exon	87511118	87511172	0	-	.	gene_id "ENSRNOG00000005981"; gene_version "9"; transcript_id "ENSRNOT00000058703"; transcript_version "4"; exon_number "2"; gene_name "Nt5c3a"; gene_source "ensembl"; gene_biotype "protein_coding"; transcript_name "Nt5c3a-201"; transcript_source "ensembl"; transcript_biotype "protein_coding"; exon_id "ENSRNOE00000397799"; exon_version "2";
4	ENSEMBL114_rn	exon	87511118	87511172	72.6409492891721	-	.	gene_id "ENSRNOG00000005981"; transcript_id "ENSRNOG00000005981_tx_3"; exon_id "4_87511118_87511172_-"; exonnum "2"; txlen "1767";
4	ENSEMBL114_rn	exon	87511118	87511172	0.278674843503134	-	.	gene_id "ENSRNOG00000005981"; transcript_id "ENSRNOG00000005981_tx_4"; exon_id "4_87511118_87511172_-"; exonnum "3"; txlen "1771";
4	ENSEMBL114_rn	exon	87511118	87511172	0.0533117091919038	-	.	gene_id "ENSRNOG00000005981"; transcript_id "ENSRNOG00000005981_tx_5"; exon_id "4_87511118_87511172_-"; exonnum "3"; txlen "1652";
4	ensembl	start_codon	87511151	87511153	0	-	0	gene_id "ENSRNOG00000005981"; gene_version "9"; transcript_id "ENSRNOT00000058703"; transcript_version "4"; exon_number "2"; gene_name "Nt5c3a"; gene_source "ensembl"; gene_biotype "protein_coding"; transcript_name "Nt5c3a-201"; transcript_source "ensembl"; transcript_biotype "protein_coding";
4	ensembl	five_prime_utr	87511154	87511172	0	-	.	gene_id "ENSRNOG00000005981"; gene_version "9"; transcript_id "ENSRNOT00000058703"; transcript_version "4"; gene_name "Nt5c3a"; gene_source "ensembl"; gene_biotype "protein_coding"; transcript_name "Nt5c3a-201"; transcript_source "ensembl"; transcript_biotype "protein_coding";
4	sraer114_mid	exon	87511872	87512013	0.278674843503134	-	.	gene_id "ENSRNOG00000005981"; transcript_id "ENSRNOG00000005981_tx_4"; exon_id "4_87511872_87512013_-"; exonnum "2"; txlen "1771";
4	sraer114_mid	exon	87511872	87512013	0.0533117091919038	-	.	gene_id "ENSRNOG00000005981"; transcript_id "ENSRNOG00000005981_tx_5"; exon_id "4_87511872_87512013_-"; exonnum "2"; txlen "1652";
4	sraer114_ss	exon	87513125	87513174	0.0533117091919038	-	.	gene_id "ENSRNOG00000005981"; transcript_id "ENSRNOG00000005981_tx_5"; exon_id "4_87513125_87513174_-"; exonnum "1"; txlen "1652";
4	sraer114_ss	exon	87514763	87515069	72.6409492891721	-	.	gene_id "ENSRNOG00000005981"; transcript_id "ENSRNOG00000005981_tx_3"; exon_id "4_87514763_87515069_-"; exonnum "1"; txlen "1767";
4	sraer114_ss	exon	87518276	87518444	0.278674843503134	-	.	gene_id "ENSRNOG00000005981"; transcript_id "ENSRNOG00000005981_tx_4"; exon_id "4_87518276_87518444_-"; exonnum "1"; txlen "1771";
4	ensembl	CDS	87534604	87534741	0	-	0	gene_id "ENSRNOG00000005981"; gene_version "9"; transcript_id "ENSRNOT00000097799"; transcript_version "2"; exon_number "1"; gene_name "Nt5c3a"; gene_source "ensembl"; gene_biotype "protein_coding"; transcript_name "Nt5c3a-202"; transcript_source "ensembl"; transcript_biotype "protein_coding"; protein_id "ENSRNOP00000093312"; protein_version "1"; tag "Ensembl_canonical";
4	ensembl	exon	87534604	87534838	0	-	.	gene_id "ENSRNOG00000005981"; gene_version "9"; transcript_id "ENSRNOT00000058703"; transcript_version "4"; exon_number "1"; gene_name "Nt5c3a"; gene_source "ensembl"; gene_biotype "protein_coding"; transcript_name "Nt5c3a-201"; transcript_source "ensembl"; transcript_biotype "protein_coding"; exon_id "ENSRNOE00000494866"; exon_version "2";
4	ensembl	five_prime_utr	87534604	87534838	0	-	.	gene_id "ENSRNOG00000005981"; gene_version "9"; transcript_id "ENSRNOT00000058703"; transcript_version "4"; gene_name "Nt5c3a"; gene_source "ensembl"; gene_biotype "protein_coding"; transcript_name "Nt5c3a-201"; transcript_source "ensembl"; transcript_biotype "protein_coding";
4	ensembl	exon	87534604	87534838	0	-	.	gene_id "ENSRNOG00000005981"; gene_version "9"; transcript_id "ENSRNOT00000097799"; transcript_version "2"; exon_number "1"; gene_name "Nt5c3a"; gene_source "ensembl"; gene_biotype "protein_coding"; transcript_name "Nt5c3a-202"; transcript_source "ensembl"; transcript_biotype "protein_coding"; exon_id "ENSRNOE00000590089"; exon_version "2"; tag "Ensembl_canonical";
4	ensembl	start_codon	87534739	87534741	0	-	0	gene_id "ENSRNOG00000005981"; gene_version "9"; transcript_id "ENSRNOT00000097799"; transcript_version "2"; exon_number "1"; gene_name "Nt5c3a"; gene_source "ensembl"; gene_biotype "protein_coding"; transcript_name "Nt5c3a-202"; transcript_source "ensembl"; transcript_biotype "protein_coding"; tag "Ensembl_canonical";
4	ensembl	five_prime_utr	87534742	87534838	0	-	.	gene_id "ENSRNOG00000005981"; gene_version "9"; transcript_id "ENSRNOT00000097799"; transcript_version "2"; gene_name "Nt5c3a"; gene_source "ensembl"; gene_biotype "protein_coding"; transcript_name "Nt5c3a-202"; transcript_source "ensembl"; transcript_biotype "protein_coding"; tag "Ensembl_canonical";
4	ensembl	gene	88131584	88132480	0	-	.	gene_id "ENSRNOG00000088569"; gene_version "1"; gene_source "ensembl"; gene_biotype "protein_coding";
4	ensembl	transcript	88131584	88132480	0	-	.	gene_id "ENSRNOG00000088569"; gene_version "1"; transcript_id "ENSRNOT00000138280"; transcript_version "1"; gene_source "ensembl"; gene_biotype "protein_coding"; transcript_source "ensembl"; transcript_biotype "protein_coding"; tag "Ensembl_canonical";
4	ensembl	exon	88131584	88132480	0	-	.	gene_id "ENSRNOG00000088569"; gene_version "1"; transcript_id "ENSRNOT00000138280"; transcript_version "1"; exon_number "1"; gene_source "ensembl"; gene_biotype "protein_coding"; transcript_source "ensembl"; transcript_biotype "protein_coding"; exon_id "ENSRNOE00000671661"; exon_version "1"; tag "Ensembl_canonical";
4	ensembl	CDS	88131584	88132480	0	-	0	gene_id "ENSRNOG00000088569"; gene_version "1"; transcript_id "ENSRNOT00000138280"; transcript_version "1"; exon_number "1"; gene_source "ensembl"; gene_biotype "protein_coding"; transcript_source "ensembl"; transcript_biotype "protein_coding"; protein_id "ENSRNOP00000099140"; protein_version "1"; tag "Ensembl_canonical";
4	ensembl	start_codon	88132478	88132480	0	-	0	gene_id "ENSRNOG00000088569"; gene_version "1"; transcript_id "ENSRNOT00000138280"; transcript_version "1"; exon_number "1"; gene_source "ensembl"; gene_biotype "protein_coding"; transcript_source "ensembl"; transcript_biotype "protein_coding"; tag "Ensembl_canonical";
4	ensembl	gene	88240943	88241848	0	-	.	gene_id "ENSRNOG00000084671"; gene_version "1"; gene_source "ensembl"; gene_biotype "protein_coding";
4	ensembl	transcript	88240943	88241848	0	-	.	gene_id "ENSRNOG00000084671"; gene_version "1"; transcript_id "ENSRNOT00000143972"; transcript_version "1"; gene_source "ensembl"; gene_biotype "protein_coding"; transcript_source "ensembl"; transcript_biotype "protein_coding"; tag "Ensembl_canonical";
4	ensembl	exon	88240943	88241848	0	-	.	gene_id "ENSRNOG00000084671"; gene_version "1"; transcript_id "ENSRNOT00000143972"; transcript_version "1"; exon_number "1"; gene_source "ensembl"; gene_biotype "protein_coding"; transcript_source "ensembl"; transcript_biotype "protein_coding"; exon_id "ENSRNOE00000718614"; exon_version "1"; tag "Ensembl_canonical";
4	ensembl	CDS	88240943	88241848	0	-	0	gene_id "ENSRNOG00000084671"; gene_version "1"; transcript_id "ENSRNOT00000143972"; transcript_version "1"; exon_number "1"; gene_source "ensembl"; gene_biotype "protein_coding"; transcript_source "ensembl"; transcript_biotype "protein_coding"; protein_id "ENSRNOP00000108200"; protein_version "1"; tag "Ensembl_canonical";
4	ensembl	exon	88402395	88402514	0	-	.	gene_id "ENSRNOG00000088248"; gene_version "1"; transcript_id "ENSRNOT00000140619"; transcript_version "1"; exon_number "3"; gene_source "ensembl"; gene_biotype "lncRNA"; transcript_source "ensembl"; transcript_biotype "lncRNA"; exon_id "ENSRNOE00000679074"; exon_version "1";
4	ensembl	gene	88402395	88407567	0	-	.	gene_id "ENSRNOG00000088248"; gene_version "1"; gene_source "ensembl"; gene_biotype "lncRNA";
4	ensembl	transcript	88402395	88407567	0	-	.	gene_id "ENSRNOG00000088248"; gene_version "1"; transcript_id "ENSRNOT00000140619"; transcript_version "1"; gene_source "ensembl"; gene_biotype "lncRNA"; transcript_source "ensembl"; transcript_biotype "lncRNA";
4	ensembl	exon	88403325	88403427	0	-	.	gene_id "ENSRNOG00000088248"; gene_version "1"; transcript_id "ENSRNOT00000140619"; transcript_version "1"; exon_number "2"; gene_source "ensembl"; gene_biotype "lncRNA"; transcript_source "ensembl"; transcript_biotype "lncRNA"; exon_id "ENSRNOE00000774682"; exon_version "1";
4	ensembl	exon	88406142	88407074	0	-	.	gene_id "ENSRNOG00000088248"; gene_version "1"; transcript_id "ENSRNOT00000143695"; transcript_version "1"; exon_number "2"; gene_source "ensembl"; gene_biotype "lncRNA"; transcript_source "ensembl"; transcript_biotype "lncRNA"; exon_id "ENSRNOE00000596382"; exon_version "2"; tag "Ensembl_canonical";
4	ensembl	transcript	88406142	88407567	0	-	.	gene_id "ENSRNOG00000088248"; gene_version "1"; transcript_id "ENSRNOT00000143695"; transcript_version "1"; gene_source "ensembl"; gene_biotype "lncRNA"; transcript_source "ensembl"; transcript_biotype "lncRNA"; tag "Ensembl_canonical";
4	ensembl	exon	88407140	88407567	0	-	.	gene_id "ENSRNOG00000088248"; gene_version "1"; transcript_id "ENSRNOT00000143695"; transcript_version "1"; exon_number "1"; gene_source "ensembl"; gene_biotype "lncRNA"; transcript_source "ensembl"; transcript_biotype "lncRNA"; exon_id "ENSRNOE00000694520"; exon_version "1"; tag "Ensembl_canonical";
4	ensembl	exon	88407166	88407567	0	-	.	gene_id "ENSRNOG00000088248"; gene_version "1"; transcript_id "ENSRNOT00000140619"; transcript_version "1"; exon_number "1"; gene_source "ensembl"; gene_biotype "lncRNA"; transcript_source "ensembl"; transcript_biotype "lncRNA"; exon_id "ENSRNOE00000771795"; exon_version "1";
4	sraer114_es	exon	88538338	88538973	0.945135362630671	-	.	gene_id "sraer114_gene_48136"; transcript_id "sraer114_gene_48136_tx_1"; exon_id "4_88538338_88538973_-"; exonnum "2"; txlen "786";
4	sraer114_ss	exon	88542462	88542611	0.945135362630671	-	.	gene_id "sraer114_gene_48136"; transcript_id "sraer114_gene_48136_tx_1"; exon_id "4_88542462_88542611_-"; exonnum "1"; txlen "786";
4	ensembl	three_prime_utr	88773437	88773655	0	-	.	gene_id "ENSRNOG00000006810"; gene_version "8"; transcript_id "ENSRNOT00000094257"; transcript_version "2"; gene_name "Lancl2"; gene_source "ensembl"; gene_biotype "protein_coding"; transcript_name "Lancl2-202"; transcript_source "ensembl"; transcript_biotype "protein_coding";
4	ensembl	three_prime_utr	88773437	88773655	0	-	.	gene_id "ENSRNOG00000006810"; gene_version "8"; transcript_id "ENSRNOT00000008948"; transcript_version "8"; gene_name "Lancl2"; gene_source "ensembl"; gene_biotype "protein_coding"; transcript_name "Lancl2-201"; transcript_source "ensembl"; transcript_biotype "protein_coding";
4	ensembl	three_prime_utr	88773437	88773655	0	-	.	gene_id "ENSRNOG00000006810"; gene_version "8"; transcript_id "ENSRNOT00000148565"; transcript_version "1"; gene_name "Lancl2"; gene_source "ensembl"; gene_biotype "protein_coding"; transcript_name "Lancl2-203"; transcript_source "ensembl"; transcript_biotype "protein_coding"; tag "Ensembl_canonical";
4	ensembl	exon	88773437	88773750	0	-	.	gene_id "ENSRNOG00000006810"; gene_version "8"; transcript_id "ENSRNOT00000094257"; transcript_version "2"; exon_number "9"; gene_name "Lancl2"; gene_source "ensembl"; gene_biotype "protein_coding"; transcript_name "Lancl2-202"; transcript_source "ensembl"; transcript_biotype "protein_coding"; exon_id "ENSRNOE00000700513"; exon_version "1";
4	ensembl	exon	88773437	88773750	0	-	.	gene_id "ENSRNOG00000006810"; gene_version "8"; transcript_id "ENSRNOT00000008948"; transcript_version "8"; exon_number "10"; gene_name "Lancl2"; gene_source "ensembl"; gene_biotype "protein_coding"; transcript_name "Lancl2-201"; transcript_source "ensembl"; transcript_biotype "protein_coding"; exon_id "ENSRNOE00000700513"; exon_version "1";
4	ensembl	exon	88773437	88773750	0	-	.	gene_id "ENSRNOG00000006810"; gene_version "8"; transcript_id "ENSRNOT00000148565"; transcript_version "1"; exon_number "9"; gene_name "Lancl2"; gene_source "ensembl"; gene_biotype "protein_coding"; transcript_name "Lancl2-203"; transcript_source "ensembl"; transcript_biotype "protein_coding"; exon_id "ENSRNOE00000700513"; exon_version "1"; tag "Ensembl_canonical";
4	ensembl	transcript	88773437	88812879	0	-	.	gene_id "ENSRNOG00000006810"; gene_version "8"; transcript_id "ENSRNOT00000094257"; transcript_version "2"; gene_name "Lancl2"; gene_source "ensembl"; gene_biotype "protein_coding"; transcript_name "Lancl2-202"; transcript_source "ensembl"; transcript_biotype "protein_coding";
4	ensembl	transcript	88773437	88813069	0	-	.	gene_id "ENSRNOG00000006810"; gene_version "8"; transcript_id "ENSRNOT00000008948"; transcript_version "8"; gene_name "Lancl2"; gene_source "ensembl"; gene_biotype "protein_coding"; transcript_name "Lancl2-201"; transcript_source "ensembl"; transcript_biotype "protein_coding";
4	ensembl	gene	88773437	88832899	0	-	.	gene_id "ENSRNOG00000006810"; gene_version "8"; gene_name "Lancl2"; gene_source "ensembl"; gene_biotype "protein_coding";
4	ensembl	transcript	88773437	88832899	0	-	.	gene_id "ENSRNOG00000006810"; gene_version "8"; transcript_id "ENSRNOT00000148565"; transcript_version "1"; gene_name "Lancl2"; gene_source "ensembl"; gene_biotype "protein_coding"; transcript_name "Lancl2-203"; transcript_source "ensembl"; transcript_biotype "protein_coding"; tag "Ensembl_canonical";
4	ensembl	stop_codon	88773656	88773658	0	-	0	gene_id "ENSRNOG00000006810"; gene_version "8"; transcript_id "ENSRNOT00000094257"; transcript_version "2"; exon_number "9"; gene_name "Lancl2"; gene_source "ensembl"; gene_biotype "protein_coding"; transcript_name "Lancl2-202"; transcript_source "ensembl"; transcript_biotype "protein_coding";
4	ensembl	stop_codon	88773656	88773658	0	-	0	gene_id "ENSRNOG00000006810"; gene_version "8"; transcript_id "ENSRNOT00000008948"; transcript_version "8"; exon_number "10"; gene_name "Lancl2"; gene_source "ensembl"; gene_biotype "protein_coding"; transcript_name "Lancl2-201"; transcript_source "ensembl"; transcript_biotype "protein_coding";
4	ensembl	stop_codon	88773656	88773658	0	-	0	gene_id "ENSRNOG00000006810"; gene_version "8"; transcript_id "ENSRNOT00000148565"; transcript_version "1"; exon_number "9"; gene_name "Lancl2"; gene_source "ensembl"; gene_biotype "protein_coding"; transcript_name "Lancl2-203"; transcript_source "ensembl"; transcript_biotype "protein_coding"; tag "Ensembl_canonical";
4	ensembl	CDS	88773659	88773750	0	-	2	gene_id "ENSRNOG00000006810"; gene_version "8"; transcript_id "ENSRNOT00000094257"; transcript_version "2"; exon_number "9"; gene_name "Lancl2"; gene_source "ensembl"; gene_biotype "protein_coding"; transcript_name "Lancl2-202"; transcript_source "ensembl"; transcript_biotype "protein_coding"; protein_id "ENSRNOP00000087968"; protein_version "1";
4	ensembl	CDS	88773659	88773750	0	-	2	gene_id "ENSRNOG00000006810"; gene_version "8"; transcript_id "ENSRNOT00000008948"; transcript_version "8"; exon_number "10"; gene_name "Lancl2"; gene_source "ensembl"; gene_biotype "protein_coding"; transcript_name "Lancl2-201"; transcript_source "ensembl"; transcript_biotype "protein_coding"; protein_id "ENSRNOP00000008948"; protein_version "6";
4	ensembl	CDS	88773659	88773750	0	-	2	gene_id "ENSRNOG00000006810"; gene_version "8"; transcript_id "ENSRNOT00000148565"; transcript_version "1"; exon_number "9"; gene_name "Lancl2"; gene_source "ensembl"; gene_biotype "protein_coding"; transcript_name "Lancl2-203"; transcript_source "ensembl"; transcript_biotype "protein_coding"; protein_id "ENSRNOP00000100245"; protein_version "1"; tag "Ensembl_canonical";
4	ensembl	exon	88775711	88775783	0	-	.	gene_id "ENSRNOG00000006810"; gene_version "8"; transcript_id "ENSRNOT00000094257"; transcript_version "2"; exon_number "8"; gene_name "Lancl2"; gene_source "ensembl"; gene_biotype "protein_coding"; transcript_name "Lancl2-202"; transcript_source "ensembl"; transcript_biotype "protein_coding"; exon_id "ENSRNOE00000062670"; exon_version "1";
4	ensembl	CDS	88775711	88775783	0	-	0	gene_id "ENSRNOG00000006810"; gene_version "8"; transcript_id "ENSRNOT00000094257"; transcript_version "2"; exon_number "8"; gene_name "Lancl2"; gene_source "ensembl"; gene_biotype "protein_coding"; transcript_name "Lancl2-202"; transcript_source "ensembl"; transcript_biotype "protein_coding"; protein_id "ENSRNOP00000087968"; protein_version "1";
4	ensembl	exon	88775711	88775783	0	-	.	gene_id "ENSRNOG00000006810"; gene_version "8"; transcript_id "ENSRNOT00000008948"; transcript_version "8"; exon_number "9"; gene_name "Lancl2"; gene_source "ensembl"; gene_biotype "protein_coding"; transcript_name "Lancl2-201"; transcript_source "ensembl"; transcript_biotype "protein_coding"; exon_id "ENSRNOE00000062670"; exon_version "1";
4	ensembl	CDS	88775711	88775783	0	-	0	gene_id "ENSRNOG00000006810"; gene_version "8"; transcript_id "ENSRNOT00000008948"; transcript_version "8"; exon_number "9"; gene_name "Lancl2"; gene_source "ensembl"; gene_biotype "protein_coding"; transcript_name "Lancl2-201"; transcript_source "ensembl"; transcript_biotype "protein_coding"; protein_id "ENSRNOP00000008948"; protein_version "6";
4	ensembl	exon	88775711	88775783	0	-	.	gene_id "ENSRNOG00000006810"; gene_version "8"; transcript_id "ENSRNOT00000148565"; transcript_version "1"; exon_number "8"; gene_name "Lancl2"; gene_source "ensembl"; gene_biotype "protein_coding"; transcript_name "Lancl2-203"; transcript_source "ensembl"; transcript_biotype "protein_coding"; exon_id "ENSRNOE00000062670"; exon_version "1"; tag "Ensembl_canonical";
4	ensembl	CDS	88775711	88775783	0	-	0	gene_id "ENSRNOG00000006810"; gene_version "8"; transcript_id "ENSRNOT00000148565"; transcript_version "1"; exon_number "8"; gene_name "Lancl2"; gene_source "ensembl"; gene_biotype "protein_coding"; transcript_name "Lancl2-203"; transcript_source "ensembl"; transcript_biotype "protein_coding"; protein_id "ENSRNOP00000100245"; protein_version "1"; tag "Ensembl_canonical";
4	ensembl	exon	88776708	88776884	0	-	.	gene_id "ENSRNOG00000006810"; gene_version "8"; transcript_id "ENSRNOT00000094257"; transcript_version "2"; exon_number "7"; gene_name "Lancl2"; gene_source "ensembl"; gene_biotype "protein_coding"; transcript_name "Lancl2-202"; transcript_source "ensembl"; transcript_biotype "protein_coding"; exon_id "ENSRNOE00000062621"; exon_version "1";
4	ensembl	CDS	88776708	88776884	0	-	0	gene_id "ENSRNOG00000006810"; gene_version "8"; transcript_id "ENSRNOT00000094257"; transcript_version "2"; exon_number "7"; gene_name "Lancl2"; gene_source "ensembl"; gene_biotype "protein_coding"; transcript_name "Lancl2-202"; transcript_source "ensembl"; transcript_biotype "protein_coding"; protein_id "ENSRNOP00000087968"; protein_version "1";
4	ensembl	exon	88776708	88776884	0	-	.	gene_id "ENSRNOG00000006810"; gene_version "8"; transcript_id "ENSRNOT00000008948"; transcript_version "8"; exon_number "8"; gene_name "Lancl2"; gene_source "ensembl"; gene_biotype "protein_coding"; transcript_name "Lancl2-201"; transcript_source "ensembl"; transcript_biotype "protein_coding"; exon_id "ENSRNOE00000062621"; exon_version "1";
4	ensembl	CDS	88776708	88776884	0	-	0	gene_id "ENSRNOG00000006810"; gene_version "8"; transcript_id "ENSRNOT00000008948"; transcript_version "8"; exon_number "8"; gene_name "Lancl2"; gene_source "ensembl"; gene_biotype "protein_coding"; transcript_name "Lancl2-201"; transcript_source "ensembl"; transcript_biotype "protein_coding"; protein_id "ENSRNOP00000008948"; protein_version "6";
4	ensembl	exon	88776708	88776884	0	-	.	gene_id "ENSRNOG00000006810"; gene_version "8"; transcript_id "ENSRNOT00000148565"; transcript_version "1"; exon_number "7"; gene_name "Lancl2"; gene_source "ensembl"; gene_biotype "protein_coding"; transcript_name "Lancl2-203"; transcript_source "ensembl"; transcript_biotype "protein_coding"; exon_id "ENSRNOE00000062621"; exon_version "1"; tag "Ensembl_canonical";
4	ensembl	CDS	88776708	88776884	0	-	0	gene_id "ENSRNOG00000006810"; gene_version "8"; transcript_id "ENSRNOT00000148565"; transcript_version "1"; exon_number "7"; gene_name "Lancl2"; gene_source "ensembl"; gene_biotype "protein_coding"; transcript_name "Lancl2-203"; transcript_source "ensembl"; transcript_biotype "protein_coding"; protein_id "ENSRNOP00000100245"; protein_version "1"; tag "Ensembl_canonical";
4	ensembl	exon	88785150	88785332	0	-	.	gene_id "ENSRNOG00000006810"; gene_version "8"; transcript_id "ENSRNOT00000094257"; transcript_version "2"; exon_number "6"; gene_name "Lancl2"; gene_source "ensembl"; gene_biotype "protein_coding"; transcript_name "Lancl2-202"; transcript_source "ensembl"; transcript_biotype "protein_coding"; exon_id "ENSRNOE00000062575"; exon_version "1";
4	ensembl	CDS	88785150	88785332	0	-	0	gene_id "ENSRNOG00000006810"; gene_version "8"; transcript_id "ENSRNOT00000094257"; transcript_version "2"; exon_number "6"; gene_name "Lancl2"; gene_source "ensembl"; gene_biotype "protein_coding"; transcript_name "Lancl2-202"; transcript_source "ensembl"; transcript_biotype "protein_coding"; protein_id "ENSRNOP00000087968"; protein_version "1";
4	ensembl	exon	88785150	88785332	0	-	.	gene_id "ENSRNOG00000006810"; gene_version "8"; transcript_id "ENSRNOT00000008948"; transcript_version "8"; exon_number "7"; gene_name "Lancl2"; gene_source "ensembl"; gene_biotype "protein_coding"; transcript_name "Lancl2-201"; transcript_source "ensembl"; transcript_biotype "protein_coding"; exon_id "ENSRNOE00000062575"; exon_version "1";
4	ensembl	CDS	88785150	88785332	0	-	0	gene_id "ENSRNOG00000006810"; gene_version "8"; transcript_id "ENSRNOT00000008948"; transcript_version "8"; exon_number "7"; gene_name "Lancl2"; gene_source "ensembl"; gene_biotype "protein_coding"; transcript_name "Lancl2-201"; transcript_source "ensembl"; transcript_biotype "protein_coding"; protein_id "ENSRNOP00000008948"; protein_version "6";
4	ensembl	exon	88785150	88785332	0	-	.	gene_id "ENSRNOG00000006810"; gene_version "8"; transcript_id "ENSRNOT00000148565"; transcript_version "1"; exon_number "6"; gene_name "Lancl2"; gene_source "ensembl"; gene_biotype "protein_coding"; transcript_name "Lancl2-203"; transcript_source "ensembl"; transcript_biotype "protein_coding"; exon_id "ENSRNOE00000062575"; exon_version "1"; tag "Ensembl_canonical";
4	ensembl	CDS	88785150	88785332	0	-	0	gene_id "ENSRNOG00000006810"; gene_version "8"; transcript_id "ENSRNOT00000148565"; transcript_version "1"; exon_number "6"; gene_name "Lancl2"; gene_source "ensembl"; gene_biotype "protein_coding"; transcript_name "Lancl2-203"; transcript_source "ensembl"; transcript_biotype "protein_coding"; protein_id "ENSRNOP00000100245"; protein_version "1"; tag "Ensembl_canonical";
4	ensembl	exon	88786981	88787127	0	-	.	gene_id "ENSRNOG00000006810"; gene_version "8"; transcript_id "ENSRNOT00000094257"; transcript_version "2"; exon_number "5"; gene_name "Lancl2"; gene_source "ensembl"; gene_biotype "protein_coding"; transcript_name "Lancl2-202"; transcript_source "ensembl"; transcript_biotype "protein_coding"; exon_id "ENSRNOE00000062524"; exon_version "1";
4	ensembl	CDS	88786981	88787127	0	-	0	gene_id "ENSRNOG00000006810"; gene_version "8"; transcript_id "ENSRNOT00000094257"; transcript_version "2"; exon_number "5"; gene_name "Lancl2"; gene_source "ensembl"; gene_biotype "protein_coding"; transcript_name "Lancl2-202"; transcript_source "ensembl"; transcript_biotype "protein_coding"; protein_id "ENSRNOP00000087968"; protein_version "1";
4	ensembl	exon	88786981	88787127	0	-	.	gene_id "ENSRNOG00000006810"; gene_version "8"; transcript_id "ENSRNOT00000008948"; transcript_version "8"; exon_number "6"; gene_name "Lancl2"; gene_source "ensembl"; gene_biotype "protein_coding"; transcript_name "Lancl2-201"; transcript_source "ensembl"; transcript_biotype "protein_coding"; exon_id "ENSRNOE00000062524"; exon_version "1";
4	ensembl	CDS	88786981	88787127	0	-	0	gene_id "ENSRNOG00000006810"; gene_version "8"; transcript_id "ENSRNOT00000008948"; transcript_version "8"; exon_number "6"; gene_name "Lancl2"; gene_source "ensembl"; gene_biotype "protein_coding"; transcript_name "Lancl2-201"; transcript_source "ensembl"; transcript_biotype "protein_coding"; protein_id "ENSRNOP00000008948"; protein_version "6";
4	ensembl	exon	88786981	88787127	0	-	.	gene_id "ENSRNOG00000006810"; gene_version "8"; transcript_id "ENSRNOT00000148565"; transcript_version "1"; exon_number "5"; gene_name "Lancl2"; gene_source "ensembl"; gene_biotype "protein_coding"; transcript_name "Lancl2-203"; transcript_source "ensembl"; transcript_biotype "protein_coding"; exon_id "ENSRNOE00000062524"; exon_version "1"; tag "Ensembl_canonical";
4	ensembl	CDS	88786981	88787127	0	-	0	gene_id "ENSRNOG00000006810"; gene_version "8"; transcript_id "ENSRNOT00000148565"; transcript_version "1"; exon_number "5"; gene_name "Lancl2"; gene_source "ensembl"; gene_biotype "protein_coding"; transcript_name "Lancl2-203"; transcript_source "ensembl"; transcript_biotype "protein_coding"; protein_id "ENSRNOP00000100245"; protein_version "1"; tag "Ensembl_canonical";
4	ensembl	exon	88788020	88788167	0	-	.	gene_id "ENSRNOG00000006810"; gene_version "8"; transcript_id "ENSRNOT00000094257"; transcript_version "2"; exon_number "4"; gene_name "Lancl2"; gene_source "ensembl"; gene_biotype "protein_coding"; transcript_name "Lancl2-202"; transcript_source "ensembl"; transcript_biotype "protein_coding"; exon_id "ENSRNOE00000062466"; exon_version "1";
4	ensembl	CDS	88788020	88788167	0	-	1	gene_id "ENSRNOG00000006810"; gene_version "8"; transcript_id "ENSRNOT00000094257"; transcript_version "2"; exon_number "4"; gene_name "Lancl2"; gene_source "ensembl"; gene_biotype "protein_coding"; transcript_name "Lancl2-202"; transcript_source "ensembl"; transcript_biotype "protein_coding"; protein_id "ENSRNOP00000087968"; protein_version "1";
4	ensembl	exon	88788020	88788167	0	-	.	gene_id "ENSRNOG00000006810"; gene_version "8"; transcript_id "ENSRNOT00000008948"; transcript_version "8"; exon_number "5"; gene_name "Lancl2"; gene_source "ensembl"; gene_biotype "protein_coding"; transcript_name "Lancl2-201"; transcript_source "ensembl"; transcript_biotype "protein_coding"; exon_id "ENSRNOE00000062466"; exon_version "1";
4	ensembl	CDS	88788020	88788167	0	-	1	gene_id "ENSRNOG00000006810"; gene_version "8"; transcript_id "ENSRNOT00000008948"; transcript_version "8"; exon_number "5"; gene_name "Lancl2"; gene_source "ensembl"; gene_biotype "protein_coding"; transcript_name "Lancl2-201"; transcript_source "ensembl"; transcript_biotype "protein_coding"; protein_id "ENSRNOP00000008948"; protein_version "6";
4	ensembl	exon	88788020	88788167	0	-	.	gene_id "ENSRNOG00000006810"; gene_version "8"; transcript_id "ENSRNOT00000148565"; transcript_version "1"; exon_number "4"; gene_name "Lancl2"; gene_source "ensembl"; gene_biotype "protein_coding"; transcript_name "Lancl2-203"; transcript_source "ensembl"; transcript_biotype "protein_coding"; exon_id "ENSRNOE00000062466"; exon_version "1"; tag "Ensembl_canonical";
4	ensembl	CDS	88788020	88788167	0	-	1	gene_id "ENSRNOG00000006810"; gene_version "8"; transcript_id "ENSRNOT00000148565"; transcript_version "1"; exon_number "4"; gene_name "Lancl2"; gene_source "ensembl"; gene_biotype "protein_coding"; transcript_name "Lancl2-203"; transcript_source "ensembl"; transcript_biotype "protein_coding"; protein_id "ENSRNOP00000100245"; protein_version "1"; tag "Ensembl_canonical";
4	ensembl	exon	88788999	88789206	0	-	.	gene_id "ENSRNOG00000006810"; gene_version "8"; transcript_id "ENSRNOT00000094257"; transcript_version "2"; exon_number "3"; gene_name "Lancl2"; gene_source "ensembl"; gene_biotype "protein_coding"; transcript_name "Lancl2-202"; transcript_source "ensembl"; transcript_biotype "protein_coding"; exon_id "ENSRNOE00000062417"; exon_version "1";
4	ensembl	CDS	88788999	88789206	0	-	2	gene_id "ENSRNOG00000006810"; gene_version "8"; transcript_id "ENSRNOT00000094257"; transcript_version "2"; exon_number "3"; gene_name "Lancl2"; gene_source "ensembl"; gene_biotype "protein_coding"; transcript_name "Lancl2-202"; transcript_source "ensembl"; transcript_biotype "protein_coding"; protein_id "ENSRNOP00000087968"; protein_version "1";
4	ensembl	exon	88788999	88789206	0	-	.	gene_id "ENSRNOG00000006810"; gene_version "8"; transcript_id "ENSRNOT00000008948"; transcript_version "8"; exon_number "4"; gene_name "Lancl2"; gene_source "ensembl"; gene_biotype "protein_coding"; transcript_name "Lancl2-201"; transcript_source "ensembl"; transcript_biotype "protein_coding"; exon_id "ENSRNOE00000062417"; exon_version "1";
4	ensembl	CDS	88788999	88789206	0	-	2	gene_id "ENSRNOG00000006810"; gene_version "8"; transcript_id "ENSRNOT00000008948"; transcript_version "8"; exon_number "4"; gene_name "Lancl2"; gene_source "ensembl"; gene_biotype "protein_coding"; transcript_name "Lancl2-201"; transcript_source "ensembl"; transcript_biotype "protein_coding"; protein_id "ENSRNOP00000008948"; protein_version "6";
4	ensembl	exon	88788999	88789206	0	-	.	gene_id "ENSRNOG00000006810"; gene_version "8"; transcript_id "ENSRNOT00000148565"; transcript_version "1"; exon_number "3"; gene_name "Lancl2"; gene_source "ensembl"; gene_biotype "protein_coding"; transcript_name "Lancl2-203"; transcript_source "ensembl"; transcript_biotype "protein_coding"; exon_id "ENSRNOE00000062417"; exon_version "1"; tag "Ensembl_canonical";
4	ensembl	CDS	88788999	88789206	0	-	2	gene_id "ENSRNOG00000006810"; gene_version "8"; transcript_id "ENSRNOT00000148565"; transcript_version "1"; exon_number "3"; gene_name "Lancl2"; gene_source "ensembl"; gene_biotype "protein_coding"; transcript_name "Lancl2-203"; transcript_source "ensembl"; transcript_biotype "protein_coding"; protein_id "ENSRNOP00000100245"; protein_version "1"; tag "Ensembl_canonical";
4	ensembl	exon	88798141	88798258	0	-	.	gene_id "ENSRNOG00000006810"; gene_version "8"; transcript_id "ENSRNOT00000094257"; transcript_version "2"; exon_number "2"; gene_name "Lancl2"; gene_source "ensembl"; gene_biotype "protein_coding"; transcript_name "Lancl2-202"; transcript_source "ensembl"; transcript_biotype "protein_coding"; exon_id "ENSRNOE00000062361"; exon_version "1";
4	ensembl	CDS	88798141	88798258	0	-	0	gene_id "ENSRNOG00000006810"; gene_version "8"; transcript_id "ENSRNOT00000094257"; transcript_version "2"; exon_number "2"; gene_name "Lancl2"; gene_source "ensembl"; gene_biotype "protein_coding"; transcript_name "Lancl2-202"; transcript_source "ensembl"; transcript_biotype "protein_coding"; protein_id "ENSRNOP00000087968"; protein_version "1";
4	ensembl	exon	88798141	88798258	0	-	.	gene_id "ENSRNOG00000006810"; gene_version "8"; transcript_id "ENSRNOT00000008948"; transcript_version "8"; exon_number "3"; gene_name "Lancl2"; gene_source "ensembl"; gene_biotype "protein_coding"; transcript_name "Lancl2-201"; transcript_source "ensembl"; transcript_biotype "protein_coding"; exon_id "ENSRNOE00000062361"; exon_version "1";
4	ensembl	CDS	88798141	88798258	0	-	0	gene_id "ENSRNOG00000006810"; gene_version "8"; transcript_id "ENSRNOT00000008948"; transcript_version "8"; exon_number "3"; gene_name "Lancl2"; gene_source "ensembl"; gene_biotype "protein_coding"; transcript_name "Lancl2-201"; transcript_source "ensembl"; transcript_biotype "protein_coding"; protein_id "ENSRNOP00000008948"; protein_version "6";
4	ensembl	exon	88798141	88798258	0	-	.	gene_id "ENSRNOG00000006810"; gene_version "8"; transcript_id "ENSRNOT00000148565"; transcript_version "1"; exon_number "2"; gene_name "Lancl2"; gene_source "ensembl"; gene_biotype "protein_coding"; transcript_name "Lancl2-203"; transcript_source "ensembl"; transcript_biotype "protein_coding"; exon_id "ENSRNOE00000062361"; exon_version "1"; tag "Ensembl_canonical";
4	ensembl	CDS	88798141	88798258	0	-	0	gene_id "ENSRNOG00000006810"; gene_version "8"; transcript_id "ENSRNOT00000148565"; transcript_version "1"; exon_number "2"; gene_name "Lancl2"; gene_source "ensembl"; gene_biotype "protein_coding"; transcript_name "Lancl2-203"; transcript_source "ensembl"; transcript_biotype "protein_coding"; protein_id "ENSRNOP00000100245"; protein_version "1"; tag "Ensembl_canonical";
4	ensembl	exon	88808800	88808859	0	-	.	gene_id "ENSRNOG00000006810"; gene_version "8"; transcript_id "ENSRNOT00000008948"; transcript_version "8"; exon_number "2"; gene_name "Lancl2"; gene_source "ensembl"; gene_biotype "protein_coding"; transcript_name "Lancl2-201"; transcript_source "ensembl"; transcript_biotype "protein_coding"; exon_id "ENSRNOE00000659839"; exon_version "1";
4	ensembl	CDS	88808800	88808859	0	-	0	gene_id "ENSRNOG00000006810"; gene_version "8"; transcript_id "ENSRNOT00000008948"; transcript_version "8"; exon_number "2"; gene_name "Lancl2"; gene_source "ensembl"; gene_biotype "protein_coding"; transcript_name "Lancl2-201"; transcript_source "ensembl"; transcript_biotype "protein_coding"; protein_id "ENSRNOP00000008948"; protein_version "6";
4	ensembl	CDS	88812667	88812870	0	-	0	gene_id "ENSRNOG00000006810"; gene_version "8"; transcript_id "ENSRNOT00000094257"; transcript_version "2"; exon_number "1"; gene_name "Lancl2"; gene_source "ensembl"; gene_biotype "protein_coding"; transcript_name "Lancl2-202"; transcript_source "ensembl"; transcript_biotype "protein_coding"; protein_id "ENSRNOP00000087968"; protein_version "1";
4	ensembl	CDS	88812667	88812870	0	-	0	gene_id "ENSRNOG00000006810"; gene_version "8"; transcript_id "ENSRNOT00000008948"; transcript_version "8"; exon_number "1"; gene_name "Lancl2"; gene_source "ensembl"; gene_biotype "protein_coding"; transcript_name "Lancl2-201"; transcript_source "ensembl"; transcript_biotype "protein_coding"; protein_id "ENSRNOP00000008948"; protein_version "6";
4	ensembl	exon	88812667	88812879	0	-	.	gene_id "ENSRNOG00000006810"; gene_version "8"; transcript_id "ENSRNOT00000094257"; transcript_version "2"; exon_number "1"; gene_name "Lancl2"; gene_source "ensembl"; gene_biotype "protein_coding"; transcript_name "Lancl2-202"; transcript_source "ensembl"; transcript_biotype "protein_coding"; exon_id "ENSRNOE00000657124"; exon_version "2";
4	ensembl	exon	88812667	88813069	0	-	.	gene_id "ENSRNOG00000006810"; gene_version "8"; transcript_id "ENSRNOT00000008948"; transcript_version "8"; exon_number "1"; gene_name "Lancl2"; gene_source "ensembl"; gene_biotype "protein_coding"; transcript_name "Lancl2-201"; transcript_source "ensembl"; transcript_biotype "protein_coding"; exon_id "ENSRNOE00000062307"; exon_version "6";
4	ensembl	start_codon	88812868	88812870	0	-	0	gene_id "ENSRNOG00000006810"; gene_version "8"; transcript_id "ENSRNOT00000094257"; transcript_version "2"; exon_number "1"; gene_name "Lancl2"; gene_source "ensembl"; gene_biotype "protein_coding"; transcript_name "Lancl2-202"; transcript_source "ensembl"; transcript_biotype "protein_coding";
4	ensembl	start_codon	88812868	88812870	0	-	0	gene_id "ENSRNOG00000006810"; gene_version "8"; transcript_id "ENSRNOT00000008948"; transcript_version "8"; exon_number "1"; gene_name "Lancl2"; gene_source "ensembl"; gene_biotype "protein_coding"; transcript_name "Lancl2-201"; transcript_source "ensembl"; transcript_biotype "protein_coding";
4	ensembl	five_prime_utr	88812871	88812879	0	-	.	gene_id "ENSRNOG00000006810"; gene_version "8"; transcript_id "ENSRNOT00000094257"; transcript_version "2"; gene_name "Lancl2"; gene_source "ensembl"; gene_biotype "protein_coding"; transcript_name "Lancl2-202"; transcript_source "ensembl"; transcript_biotype "protein_coding";
4	ensembl	five_prime_utr	88812871	88813069	0	-	.	gene_id "ENSRNOG00000006810"; gene_version "8"; transcript_id "ENSRNOT00000008948"; transcript_version "8"; gene_name "Lancl2"; gene_source "ensembl"; gene_biotype "protein_coding"; transcript_name "Lancl2-201"; transcript_source "ensembl"; transcript_biotype "protein_coding";
4	ensembl	CDS	88832305	88832700	0	-	0	gene_id "ENSRNOG00000006810"; gene_version "8"; transcript_id "ENSRNOT00000148565"; transcript_version "1"; exon_number "1"; gene_name "Lancl2"; gene_source "ensembl"; gene_biotype "protein_coding"; transcript_name "Lancl2-203"; transcript_source "ensembl"; transcript_biotype "protein_coding"; protein_id "ENSRNOP00000100245"; protein_version "1"; tag "Ensembl_canonical";
4	ensembl	exon	88832305	88832899	0	-	.	gene_id "ENSRNOG00000006810"; gene_version "8"; transcript_id "ENSRNOT00000148565"; transcript_version "1"; exon_number "1"; gene_name "Lancl2"; gene_source "ensembl"; gene_biotype "protein_coding"; transcript_name "Lancl2-203"; transcript_source "ensembl"; transcript_biotype "protein_coding"; exon_id "ENSRNOE00000691614"; exon_version "1"; tag "Ensembl_canonical";
4	ensembl	start_codon	88832698	88832700	0	-	0	gene_id "ENSRNOG00000006810"; gene_version "8"; transcript_id "ENSRNOT00000148565"; transcript_version "1"; exon_number "1"; gene_name "Lancl2"; gene_source "ensembl"; gene_biotype "protein_coding"; transcript_name "Lancl2-203"; transcript_source "ensembl"; transcript_biotype "protein_coding"; tag "Ensembl_canonical";
4	ensembl	five_prime_utr	88832701	88832899	0	-	.	gene_id "ENSRNOG00000006810"; gene_version "8"; transcript_id "ENSRNOT00000148565"; transcript_version "1"; gene_name "Lancl2"; gene_source "ensembl"; gene_biotype "protein_coding"; transcript_name "Lancl2-203"; transcript_source "ensembl"; transcript_biotype "protein_coding"; tag "Ensembl_canonical";
4	ensembl	three_prime_utr	88854640	88855757	0	-	.	gene_id "ENSRNOG00000023969"; gene_version "8"; transcript_id "ENSRNOT00000058626"; transcript_version "6"; gene_name "Herc6"; gene_source "ensembl"; gene_biotype "protein_coding"; transcript_name "Herc6-201"; transcript_source "ensembl"; transcript_biotype "protein_coding"; tag "Ensembl_canonical";
4	ensembl	three_prime_utr	88854640	88855757	0	-	.	gene_id "ENSRNOG00000023969"; gene_version "8"; transcript_id "ENSRNOT00000163441"; transcript_version "1"; gene_name "Herc6"; gene_source "ensembl"; gene_biotype "protein_coding"; transcript_name "Herc6-202"; transcript_source "ensembl"; transcript_biotype "protein_coding";
4	ensembl	exon	88854640	88855972	0	-	.	gene_id "ENSRNOG00000023969"; gene_version "8"; transcript_id "ENSRNOT00000058626"; transcript_version "6"; exon_number "24"; gene_name "Herc6"; gene_source "ensembl"; gene_biotype "protein_coding"; transcript_name "Herc6-201"; transcript_source "ensembl"; transcript_biotype "protein_coding"; exon_id "ENSRNOE00000280789"; exon_version "6"; tag "Ensembl_canonical";
4	ensembl	exon	88854640	88855972	0	-	.	gene_id "ENSRNOG00000023969"; gene_version "8"; transcript_id "ENSRNOT00000163441"; transcript_version "1"; exon_number "23"; gene_name "Herc6"; gene_source "ensembl"; gene_biotype "protein_coding"; transcript_name "Herc6-202"; transcript_source "ensembl"; transcript_biotype "protein_coding"; exon_id "ENSRNOE00000280789"; exon_version "6";
4	ensembl	gene	88854640	88896993	0	-	.	gene_id "ENSRNOG00000023969"; gene_version "8"; gene_name "Herc6"; gene_source "ensembl"; gene_biotype "protein_coding";
4	ensembl	transcript	88854640	88896993	0	-	.	gene_id "ENSRNOG00000023969"; gene_version "8"; transcript_id "ENSRNOT00000058626"; transcript_version "6"; gene_name "Herc6"; gene_source "ensembl"; gene_biotype "protein_coding"; transcript_name "Herc6-201"; transcript_source "ensembl"; transcript_biotype "protein_coding"; tag "Ensembl_canonical";
4	ensembl	transcript	88854640	88896993	0	-	.	gene_id "ENSRNOG00000023969"; gene_version "8"; transcript_id "ENSRNOT00000163441"; transcript_version "1"; gene_name "Herc6"; gene_source "ensembl"; gene_biotype "protein_coding"; transcript_name "Herc6-202"; transcript_source "ensembl"; transcript_biotype "protein_coding";
4	ensembl	stop_codon	88855758	88855760	0	-	0	gene_id "ENSRNOG00000023969"; gene_version "8"; transcript_id "ENSRNOT00000058626"; transcript_version "6"; exon_number "24"; gene_name "Herc6"; gene_source "ensembl"; gene_biotype "protein_coding"; transcript_name "Herc6-201"; transcript_source "ensembl"; transcript_biotype "protein_coding"; tag "Ensembl_canonical";
4	ensembl	stop_codon	88855758	88855760	0	-	0	gene_id "ENSRNOG00000023969"; gene_version "8"; transcript_id "ENSRNOT00000163441"; transcript_version "1"; exon_number "23"; gene_name "Herc6"; gene_source "ensembl"; gene_biotype "protein_coding"; transcript_name "Herc6-202"; transcript_source "ensembl"; transcript_biotype "protein_coding";
4	ensembl	CDS	88855761	88855972	0	-	2	gene_id "ENSRNOG00000023969"; gene_version "8"; transcript_id "ENSRNOT00000058626"; transcript_version "6"; exon_number "24"; gene_name "Herc6"; gene_source "ensembl"; gene_biotype "protein_coding"; transcript_name "Herc6-201"; transcript_source "ensembl"; transcript_biotype "protein_coding"; protein_id "ENSRNOP00000055422"; protein_version "6"; tag "Ensembl_canonical";
4	ensembl	CDS	88855761	88855972	0	-	2	gene_id "ENSRNOG00000023969"; gene_version "8"; transcript_id "ENSRNOT00000163441"; transcript_version "1"; exon_number "23"; gene_name "Herc6"; gene_source "ensembl"; gene_biotype "protein_coding"; transcript_name "Herc6-202"; transcript_source "ensembl"; transcript_biotype "protein_coding"; protein_id "ENSRNOP00000101074"; protein_version "1";
4	sraer114_mid	exon	88855800	88855972	70.1034870611318	-	.	gene_id "ENSRNOG00000023969"; transcript_id "ENSRNOG00000023969_tx_1"; exon_id "4_88855800_88855972_-"; exonnum "24"; txlen "3084";
4	sraer114_mid	exon	88855800	88855972	3.04667112205775	-	.	gene_id "ENSRNOG00000023969"; transcript_id "ENSRNOG00000023969_tx_2"; exon_id "4_88855800_88855972_-"; exonnum "23"; txlen "2953";
4	sraer114_mid	exon	88855800	88855972	2.0442997100375	-	.	gene_id "ENSRNOG00000023969"; transcript_id "ENSRNOG00000023969_tx_3"; exon_id "4_88855800_88855972_-"; exonnum "23"; txlen "2940";
4	sraer114_mid	exon	88855800	88855972	0.27275063326021	-	.	gene_id "ENSRNOG00000023969"; transcript_id "ENSRNOG00000023969_tx_4"; exon_id "4_88855800_88855972_-"; exonnum "25"; txlen "3166";
4	ensembl	exon	88856222	88856324	0	-	.	gene_id "ENSRNOG00000023969"; gene_version "8"; transcript_id "ENSRNOT00000058626"; transcript_version "6"; exon_number "23"; gene_name "Herc6"; gene_source "ensembl"; gene_biotype "protein_coding"; transcript_name "Herc6-201"; transcript_source "ensembl"; transcript_biotype "protein_coding"; exon_id "ENSRNOE00000450909"; exon_version "1"; tag "Ensembl_canonical";
4	ensembl	CDS	88856222	88856324	0	-	0	gene_id "ENSRNOG00000023969"; gene_version "8"; transcript_id "ENSRNOT00000058626"; transcript_version "6"; exon_number "23"; gene_name "Herc6"; gene_source "ensembl"; gene_biotype "protein_coding"; transcript_name "Herc6-201"; transcript_source "ensembl"; transcript_biotype "protein_coding"; protein_id "ENSRNOP00000055422"; protein_version "6"; tag "Ensembl_canonical";
4	ensembl	exon	88856222	88856324	0	-	.	gene_id "ENSRNOG00000023969"; gene_version "8"; transcript_id "ENSRNOT00000163441"; transcript_version "1"; exon_number "22"; gene_name "Herc6"; gene_source "ensembl"; gene_biotype "protein_coding"; transcript_name "Herc6-202"; transcript_source "ensembl"; transcript_biotype "protein_coding"; exon_id "ENSRNOE00000450909"; exon_version "1";
4	ensembl	CDS	88856222	88856324	0	-	0	gene_id "ENSRNOG00000023969"; gene_version "8"; transcript_id "ENSRNOT00000163441"; transcript_version "1"; exon_number "22"; gene_name "Herc6"; gene_source "ensembl"; gene_biotype "protein_coding"; transcript_name "Herc6-202"; transcript_source "ensembl"; transcript_biotype "protein_coding"; protein_id "ENSRNOP00000101074"; protein_version "1";
4	ENSEMBL114_rn	exon	88856222	88856324	70.1034870611318	-	.	gene_id "ENSRNOG00000023969"; transcript_id "ENSRNOG00000023969_tx_1"; exon_id "4_88856222_88856324_-"; exonnum "23"; txlen "3084";
4	ENSEMBL114_rn	exon	88856222	88856324	3.04667112205775	-	.	gene_id "ENSRNOG00000023969"; transcript_id "ENSRNOG00000023969_tx_2"; exon_id "4_88856222_88856324_-"; exonnum "22"; txlen "2953";
4	ENSEMBL114_rn	exon	88856222	88856324	2.0442997100375	-	.	gene_id "ENSRNOG00000023969"; transcript_id "ENSRNOG00000023969_tx_3"; exon_id "4_88856222_88856324_-"; exonnum "22"; txlen "2940";
4	ENSEMBL114_rn	exon	88856222	88856324	0.27275063326021	-	.	gene_id "ENSRNOG00000023969"; transcript_id "ENSRNOG00000023969_tx_4"; exon_id "4_88856222_88856324_-"; exonnum "24"; txlen "3166";
4	ensembl	exon	88856421	88856604	0	-	.	gene_id "ENSRNOG00000023969"; gene_version "8"; transcript_id "ENSRNOT00000058626"; transcript_version "6"; exon_number "22"; gene_name "Herc6"; gene_source "ensembl"; gene_biotype "protein_coding"; transcript_name "Herc6-201"; transcript_source "ensembl"; transcript_biotype "protein_coding"; exon_id "ENSRNOE00000245003"; exon_version "1"; tag "Ensembl_canonical";
4	ensembl	CDS	88856421	88856604	0	-	1	gene_id "ENSRNOG00000023969"; gene_version "8"; transcript_id "ENSRNOT00000058626"; transcript_version "6"; exon_number "22"; gene_name "Herc6"; gene_source "ensembl"; gene_biotype "protein_coding"; transcript_name "Herc6-201"; transcript_source "ensembl"; transcript_biotype "protein_coding"; protein_id "ENSRNOP00000055422"; protein_version "6"; tag "Ensembl_canonical";
4	ensembl	exon	88856421	88856604	0	-	.	gene_id "ENSRNOG00000023969"; gene_version "8"; transcript_id "ENSRNOT00000163441"; transcript_version "1"; exon_number "21"; gene_name "Herc6"; gene_source "ensembl"; gene_biotype "protein_coding"; transcript_name "Herc6-202"; transcript_source "ensembl"; transcript_biotype "protein_coding"; exon_id "ENSRNOE00000245003"; exon_version "1";
4	ensembl	CDS	88856421	88856604	0	-	1	gene_id "ENSRNOG00000023969"; gene_version "8"; transcript_id "ENSRNOT00000163441"; transcript_version "1"; exon_number "21"; gene_name "Herc6"; gene_source "ensembl"; gene_biotype "protein_coding"; transcript_name "Herc6-202"; transcript_source "ensembl"; transcript_biotype "protein_coding"; protein_id "ENSRNOP00000101074"; protein_version "1";
4	ENSEMBL114_rn	exon	88856421	88856604	70.1034870611318	-	.	gene_id "ENSRNOG00000023969"; transcript_id "ENSRNOG00000023969_tx_1"; exon_id "4_88856421_88856604_-"; exonnum "22"; txlen "3084";
4	ENSEMBL114_rn	exon	88856421	88856604	3.04667112205775	-	.	gene_id "ENSRNOG00000023969"; transcript_id "ENSRNOG00000023969_tx_2"; exon_id "4_88856421_88856604_-"; exonnum "21"; txlen "2953";
4	ENSEMBL114_rn	exon	88856421	88856604	2.0442997100375	-	.	gene_id "ENSRNOG00000023969"; transcript_id "ENSRNOG00000023969_tx_3"; exon_id "4_88856421_88856604_-"; exonnum "21"; txlen "2940";
4	ENSEMBL114_rn	exon	88856421	88856604	0.27275063326021	-	.	gene_id "ENSRNOG00000023969"; transcript_id "ENSRNOG00000023969_tx_4"; exon_id "4_88856421_88856604_-"; exonnum "23"; txlen "3166";
4	ensembl	exon	88858040	88858110	0	-	.	gene_id "ENSRNOG00000023969"; gene_version "8"; transcript_id "ENSRNOT00000058626"; transcript_version "6"; exon_number "21"; gene_name "Herc6"; gene_source "ensembl"; gene_biotype "protein_coding"; transcript_name "Herc6-201"; transcript_source "ensembl"; transcript_biotype "protein_coding"; exon_id "ENSRNOE00000245008"; exon_version "1"; tag "Ensembl_canonical";
4	ensembl	CDS	88858040	88858110	0	-	0	gene_id "ENSRNOG00000023969"; gene_version "8"; transcript_id "ENSRNOT00000058626"; transcript_version "6"; exon_number "21"; gene_name "Herc6"; gene_source "ensembl"; gene_biotype "protein_coding"; transcript_name "Herc6-201"; transcript_source "ensembl"; transcript_biotype "protein_coding"; protein_id "ENSRNOP00000055422"; protein_version "6"; tag "Ensembl_canonical";
4	ensembl	exon	88858040	88858110	0	-	.	gene_id "ENSRNOG00000023969"; gene_version "8"; transcript_id "ENSRNOT00000163441"; transcript_version "1"; exon_number "20"; gene_name "Herc6"; gene_source "ensembl"; gene_biotype "protein_coding"; transcript_name "Herc6-202"; transcript_source "ensembl"; transcript_biotype "protein_coding"; exon_id "ENSRNOE00000245008"; exon_version "1";
4	ensembl	CDS	88858040	88858110	0	-	0	gene_id "ENSRNOG00000023969"; gene_version "8"; transcript_id "ENSRNOT00000163441"; transcript_version "1"; exon_number "20"; gene_name "Herc6"; gene_source "ensembl"; gene_biotype "protein_coding"; transcript_name "Herc6-202"; transcript_source "ensembl"; transcript_biotype "protein_coding"; protein_id "ENSRNOP00000101074"; protein_version "1";
4	ENSEMBL114_rn	exon	88858040	88858110	70.1034870611318	-	.	gene_id "ENSRNOG00000023969"; transcript_id "ENSRNOG00000023969_tx_1"; exon_id "4_88858040_88858110_-"; exonnum "21"; txlen "3084";
4	ENSEMBL114_rn	exon	88858040	88858110	3.04667112205775	-	.	gene_id "ENSRNOG00000023969"; transcript_id "ENSRNOG00000023969_tx_2"; exon_id "4_88858040_88858110_-"; exonnum "20"; txlen "2953";
4	ENSEMBL114_rn	exon	88858040	88858110	2.0442997100375	-	.	gene_id "ENSRNOG00000023969"; transcript_id "ENSRNOG00000023969_tx_3"; exon_id "4_88858040_88858110_-"; exonnum "20"; txlen "2940";
4	ENSEMBL114_rn	exon	88858040	88858110	0.27275063326021	-	.	gene_id "ENSRNOG00000023969"; transcript_id "ENSRNOG00000023969_tx_4"; exon_id "4_88858040_88858110_-"; exonnum "22"; txlen "3166";
4	ensembl	exon	88858422	88858485	0	-	.	gene_id "ENSRNOG00000023969"; gene_version "8"; transcript_id "ENSRNOT00000058626"; transcript_version "6"; exon_number "20"; gene_name "Herc6"; gene_source "ensembl"; gene_biotype "protein_coding"; transcript_name "Herc6-201"; transcript_source "ensembl"; transcript_biotype "protein_coding"; exon_id "ENSRNOE00000352088"; exon_version "1"; tag "Ensembl_canonical";
4	ensembl	CDS	88858422	88858485	0	-	1	gene_id "ENSRNOG00000023969"; gene_version "8"; transcript_id "ENSRNOT00000058626"; transcript_version "6"; exon_number "20"; gene_name "Herc6"; gene_source "ensembl"; gene_biotype "protein_coding"; transcript_name "Herc6-201"; transcript_source "ensembl"; transcript_biotype "protein_coding"; protein_id "ENSRNOP00000055422"; protein_version "6"; tag "Ensembl_canonical";
4	ensembl	exon	88858422	88858485	0	-	.	gene_id "ENSRNOG00000023969"; gene_version "8"; transcript_id "ENSRNOT00000163441"; transcript_version "1"; exon_number "19"; gene_name "Herc6"; gene_source "ensembl"; gene_biotype "protein_coding"; transcript_name "Herc6-202"; transcript_source "ensembl"; transcript_biotype "protein_coding"; exon_id "ENSRNOE00000352088"; exon_version "1";
4	ensembl	CDS	88858422	88858485	0	-	1	gene_id "ENSRNOG00000023969"; gene_version "8"; transcript_id "ENSRNOT00000163441"; transcript_version "1"; exon_number "19"; gene_name "Herc6"; gene_source "ensembl"; gene_biotype "protein_coding"; transcript_name "Herc6-202"; transcript_source "ensembl"; transcript_biotype "protein_coding"; protein_id "ENSRNOP00000101074"; protein_version "1";
4	ENSEMBL114_rn	exon	88858422	88858485	70.1034870611318	-	.	gene_id "ENSRNOG00000023969"; transcript_id "ENSRNOG00000023969_tx_1"; exon_id "4_88858422_88858485_-"; exonnum "20"; txlen "3084";
4	ENSEMBL114_rn	exon	88858422	88858485	3.04667112205775	-	.	gene_id "ENSRNOG00000023969"; transcript_id "ENSRNOG00000023969_tx_2"; exon_id "4_88858422_88858485_-"; exonnum "19"; txlen "2953";
4	ENSEMBL114_rn	exon	88858422	88858485	2.0442997100375	-	.	gene_id "ENSRNOG00000023969"; transcript_id "ENSRNOG00000023969_tx_3"; exon_id "4_88858422_88858485_-"; exonnum "19"; txlen "2940";
4	ENSEMBL114_rn	exon	88858422	88858485	0.27275063326021	-	.	gene_id "ENSRNOG00000023969"; transcript_id "ENSRNOG00000023969_tx_4"; exon_id "4_88858422_88858485_-"; exonnum "21"; txlen "3166";
4	ensembl	exon	88859914	88860080	0	-	.	gene_id "ENSRNOG00000023969"; gene_version "8"; transcript_id "ENSRNOT00000058626"; transcript_version "6"; exon_number "19"; gene_name "Herc6"; gene_source "ensembl"; gene_biotype "protein_coding"; transcript_name "Herc6-201"; transcript_source "ensembl"; transcript_biotype "protein_coding"; exon_id "ENSRNOE00000245024"; exon_version "1"; tag "Ensembl_canonical";
4	ensembl	CDS	88859914	88860080	0	-	0	gene_id "ENSRNOG00000023969"; gene_version "8"; transcript_id "ENSRNOT00000058626"; transcript_version "6"; exon_number "19"; gene_name "Herc6"; gene_source "ensembl"; gene_biotype "protein_coding"; transcript_name "Herc6-201"; transcript_source "ensembl"; transcript_biotype "protein_coding"; protein_id "ENSRNOP00000055422"; protein_version "6"; tag "Ensembl_canonical";
4	ensembl	exon	88859914	88860080	0	-	.	gene_id "ENSRNOG00000023969"; gene_version "8"; transcript_id "ENSRNOT00000163441"; transcript_version "1"; exon_number "18"; gene_name "Herc6"; gene_source "ensembl"; gene_biotype "protein_coding"; transcript_name "Herc6-202"; transcript_source "ensembl"; transcript_biotype "protein_coding"; exon_id "ENSRNOE00000245024"; exon_version "1";
4	ensembl	CDS	88859914	88860080	0	-	0	gene_id "ENSRNOG00000023969"; gene_version "8"; transcript_id "ENSRNOT00000163441"; transcript_version "1"; exon_number "18"; gene_name "Herc6"; gene_source "ensembl"; gene_biotype "protein_coding"; transcript_name "Herc6-202"; transcript_source "ensembl"; transcript_biotype "protein_coding"; protein_id "ENSRNOP00000101074"; protein_version "1";
4	ENSEMBL114_rn	exon	88859914	88860080	70.1034870611318	-	.	gene_id "ENSRNOG00000023969"; transcript_id "ENSRNOG00000023969_tx_1"; exon_id "4_88859914_88860080_-"; exonnum "19"; txlen "3084";
4	ENSEMBL114_rn	exon	88859914	88860080	3.04667112205775	-	.	gene_id "ENSRNOG00000023969"; transcript_id "ENSRNOG00000023969_tx_2"; exon_id "4_88859914_88860080_-"; exonnum "18"; txlen "2953";
4	ENSEMBL114_rn	exon	88859914	88860080	2.0442997100375	-	.	gene_id "ENSRNOG00000023969"; transcript_id "ENSRNOG00000023969_tx_3"; exon_id "4_88859914_88860080_-"; exonnum "18"; txlen "2940";
4	ENSEMBL114_rn	exon	88859914	88860080	0.27275063326021	-	.	gene_id "ENSRNOG00000023969"; transcript_id "ENSRNOG00000023969_tx_4"; exon_id "4_88859914_88860080_-"; exonnum "20"; txlen "3166";
4	ensembl	exon	88861737	88861880	0	-	.	gene_id "ENSRNOG00000023969"; gene_version "8"; transcript_id "ENSRNOT00000058626"; transcript_version "6"; exon_number "18"; gene_name "Herc6"; gene_source "ensembl"; gene_biotype "protein_coding"; transcript_name "Herc6-201"; transcript_source "ensembl"; transcript_biotype "protein_coding"; exon_id "ENSRNOE00000245031"; exon_version "1"; tag "Ensembl_canonical";
4	ensembl	CDS	88861737	88861880	0	-	0	gene_id "ENSRNOG00000023969"; gene_version "8"; transcript_id "ENSRNOT00000058626"; transcript_version "6"; exon_number "18"; gene_name "Herc6"; gene_source "ensembl"; gene_biotype "protein_coding"; transcript_name "Herc6-201"; transcript_source "ensembl"; transcript_biotype "protein_coding"; protein_id "ENSRNOP00000055422"; protein_version "6"; tag "Ensembl_canonical";
4	ENSEMBL114_rn	exon	88861737	88861880	70.1034870611318	-	.	gene_id "ENSRNOG00000023969"; transcript_id "ENSRNOG00000023969_tx_1"; exon_id "4_88861737_88861880_-"; exonnum "18"; txlen "3084";
4	ENSEMBL114_rn	exon	88861737	88861880	3.04667112205775	-	.	gene_id "ENSRNOG00000023969"; transcript_id "ENSRNOG00000023969_tx_2"; exon_id "4_88861737_88861880_-"; exonnum "17"; txlen "2953";
4	ENSEMBL114_rn	exon	88861737	88861880	0.27275063326021	-	.	gene_id "ENSRNOG00000023969"; transcript_id "ENSRNOG00000023969_tx_4"; exon_id "4_88861737_88861880_-"; exonnum "19"; txlen "3166";
4	ensembl	exon	88864129	88864269	0	-	.	gene_id "ENSRNOG00000023969"; gene_version "8"; transcript_id "ENSRNOT00000058626"; transcript_version "6"; exon_number "17"; gene_name "Herc6"; gene_source "ensembl"; gene_biotype "protein_coding"; transcript_name "Herc6-201"; transcript_source "ensembl"; transcript_biotype "protein_coding"; exon_id "ENSRNOE00000245038"; exon_version "2"; tag "Ensembl_canonical";
4	ensembl	CDS	88864129	88864269	0	-	0	gene_id "ENSRNOG00000023969"; gene_version "8"; transcript_id "ENSRNOT00000058626"; transcript_version "6"; exon_number "17"; gene_name "Herc6"; gene_source "ensembl"; gene_biotype "protein_coding"; transcript_name "Herc6-201"; transcript_source "ensembl"; transcript_biotype "protein_coding"; protein_id "ENSRNOP00000055422"; protein_version "6"; tag "Ensembl_canonical";
4	ensembl	exon	88864129	88864269	0	-	.	gene_id "ENSRNOG00000023969"; gene_version "8"; transcript_id "ENSRNOT00000163441"; transcript_version "1"; exon_number "17"; gene_name "Herc6"; gene_source "ensembl"; gene_biotype "protein_coding"; transcript_name "Herc6-202"; transcript_source "ensembl"; transcript_biotype "protein_coding"; exon_id "ENSRNOE00000245038"; exon_version "2";
4	ensembl	CDS	88864129	88864269	0	-	0	gene_id "ENSRNOG00000023969"; gene_version "8"; transcript_id "ENSRNOT00000163441"; transcript_version "1"; exon_number "17"; gene_name "Herc6"; gene_source "ensembl"; gene_biotype "protein_coding"; transcript_name "Herc6-202"; transcript_source "ensembl"; transcript_biotype "protein_coding"; protein_id "ENSRNOP00000101074"; protein_version "1";
4	ENSEMBL114_rn	exon	88864129	88864269	70.1034870611318	-	.	gene_id "ENSRNOG00000023969"; transcript_id "ENSRNOG00000023969_tx_1"; exon_id "4_88864129_88864269_-"; exonnum "17"; txlen "3084";
4	ENSEMBL114_rn	exon	88864129	88864269	3.04667112205775	-	.	gene_id "ENSRNOG00000023969"; transcript_id "ENSRNOG00000023969_tx_2"; exon_id "4_88864129_88864269_-"; exonnum "16"; txlen "2953";
4	ENSEMBL114_rn	exon	88864129	88864269	2.0442997100375	-	.	gene_id "ENSRNOG00000023969"; transcript_id "ENSRNOG00000023969_tx_3"; exon_id "4_88864129_88864269_-"; exonnum "17"; txlen "2940";
4	ENSEMBL114_rn	exon	88864129	88864269	0.27275063326021	-	.	gene_id "ENSRNOG00000023969"; transcript_id "ENSRNOG00000023969_tx_4"; exon_id "4_88864129_88864269_-"; exonnum "18"; txlen "3166";
4	ensembl	exon	88866002	88866106	0	-	.	gene_id "ENSRNOG00000023969"; gene_version "8"; transcript_id "ENSRNOT00000058626"; transcript_version "6"; exon_number "16"; gene_name "Herc6"; gene_source "ensembl"; gene_biotype "protein_coding"; transcript_name "Herc6-201"; transcript_source "ensembl"; transcript_biotype "protein_coding"; exon_id "ENSRNOE00000314710"; exon_version "3"; tag "Ensembl_canonical";
4	ensembl	CDS	88866002	88866106	0	-	0	gene_id "ENSRNOG00000023969"; gene_version "8"; transcript_id "ENSRNOT00000058626"; transcript_version "6"; exon_number "16"; gene_name "Herc6"; gene_source "ensembl"; gene_biotype "protein_coding"; transcript_name "Herc6-201"; transcript_source "ensembl"; transcript_biotype "protein_coding"; protein_id "ENSRNOP00000055422"; protein_version "6"; tag "Ensembl_canonical";
4	ensembl	exon	88866002	88866106	0	-	.	gene_id "ENSRNOG00000023969"; gene_version "8"; transcript_id "ENSRNOT00000163441"; transcript_version "1"; exon_number "16"; gene_name "Herc6"; gene_source "ensembl"; gene_biotype "protein_coding"; transcript_name "Herc6-202"; transcript_source "ensembl"; transcript_biotype "protein_coding"; exon_id "ENSRNOE00000314710"; exon_version "3";
4	ensembl	CDS	88866002	88866106	0	-	0	gene_id "ENSRNOG00000023969"; gene_version "8"; transcript_id "ENSRNOT00000163441"; transcript_version "1"; exon_number "16"; gene_name "Herc6"; gene_source "ensembl"; gene_biotype "protein_coding"; transcript_name "Herc6-202"; transcript_source "ensembl"; transcript_biotype "protein_coding"; protein_id "ENSRNOP00000101074"; protein_version "1";
4	ENSEMBL114_rn	exon	88866002	88866106	70.1034870611318	-	.	gene_id "ENSRNOG00000023969"; transcript_id "ENSRNOG00000023969_tx_1"; exon_id "4_88866002_88866106_-"; exonnum "16"; txlen "3084";
4	ENSEMBL114_rn	exon	88866002	88866106	3.04667112205775	-	.	gene_id "ENSRNOG00000023969"; transcript_id "ENSRNOG00000023969_tx_2"; exon_id "4_88866002_88866106_-"; exonnum "15"; txlen "2953";
4	ENSEMBL114_rn	exon	88866002	88866106	2.0442997100375	-	.	gene_id "ENSRNOG00000023969"; transcript_id "ENSRNOG00000023969_tx_3"; exon_id "4_88866002_88866106_-"; exonnum "16"; txlen "2940";
4	ENSEMBL114_rn	exon	88866002	88866106	0.27275063326021	-	.	gene_id "ENSRNOG00000023969"; transcript_id "ENSRNOG00000023969_tx_4"; exon_id "4_88866002_88866106_-"; exonnum "17"; txlen "3166";
4	ensembl	exon	88867436	88867525	0	-	.	gene_id "ENSRNOG00000023969"; gene_version "8"; transcript_id "ENSRNOT00000058626"; transcript_version "6"; exon_number "15"; gene_name "Herc6"; gene_source "ensembl"; gene_biotype "protein_coding"; transcript_name "Herc6-201"; transcript_source "ensembl"; transcript_biotype "protein_coding"; exon_id "ENSRNOE00000320490"; exon_version "3"; tag "Ensembl_canonical";
4	ensembl	CDS	88867436	88867525	0	-	0	gene_id "ENSRNOG00000023969"; gene_version "8"; transcript_id "ENSRNOT00000058626"; transcript_version "6"; exon_number "15"; gene_name "Herc6"; gene_source "ensembl"; gene_biotype "protein_coding"; transcript_name "Herc6-201"; transcript_source "ensembl"; transcript_biotype "protein_coding"; protein_id "ENSRNOP00000055422"; protein_version "6"; tag "Ensembl_canonical";
4	ensembl	exon	88867436	88867525	0	-	.	gene_id "ENSRNOG00000023969"; gene_version "8"; transcript_id "ENSRNOT00000163441"; transcript_version "1"; exon_number "15"; gene_name "Herc6"; gene_source "ensembl"; gene_biotype "protein_coding"; transcript_name "Herc6-202"; transcript_source "ensembl"; transcript_biotype "protein_coding"; exon_id "ENSRNOE00000320490"; exon_version "3";
4	ensembl	CDS	88867436	88867525	0	-	0	gene_id "ENSRNOG00000023969"; gene_version "8"; transcript_id "ENSRNOT00000163441"; transcript_version "1"; exon_number "15"; gene_name "Herc6"; gene_source "ensembl"; gene_biotype "protein_coding"; transcript_name "Herc6-202"; transcript_source "ensembl"; transcript_biotype "protein_coding"; protein_id "ENSRNOP00000101074"; protein_version "1";
4	ENSEMBL114_rn	exon	88867436	88867525	70.1034870611318	-	.	gene_id "ENSRNOG00000023969"; transcript_id "ENSRNOG00000023969_tx_1"; exon_id "4_88867436_88867525_-"; exonnum "15"; txlen "3084";
4	ENSEMBL114_rn	exon	88867436	88867525	3.04667112205775	-	.	gene_id "ENSRNOG00000023969"; transcript_id "ENSRNOG00000023969_tx_2"; exon_id "4_88867436_88867525_-"; exonnum "14"; txlen "2953";
4	ENSEMBL114_rn	exon	88867436	88867525	2.0442997100375	-	.	gene_id "ENSRNOG00000023969"; transcript_id "ENSRNOG00000023969_tx_3"; exon_id "4_88867436_88867525_-"; exonnum "15"; txlen "2940";
4	ENSEMBL114_rn	exon	88867436	88867525	0.27275063326021	-	.	gene_id "ENSRNOG00000023969"; transcript_id "ENSRNOG00000023969_tx_4"; exon_id "4_88867436_88867525_-"; exonnum "16"; txlen "3166";
4	ensembl	exon	88872200	88872301	0	-	.	gene_id "ENSRNOG00000023969"; gene_version "8"; transcript_id "ENSRNOT00000058626"; transcript_version "6"; exon_number "14"; gene_name "Herc6"; gene_source "ensembl"; gene_biotype "protein_coding"; transcript_name "Herc6-201"; transcript_source "ensembl"; transcript_biotype "protein_coding"; exon_id "ENSRNOE00000300300"; exon_version "3"; tag "Ensembl_canonical";
4	ensembl	CDS	88872200	88872301	0	-	0	gene_id "ENSRNOG00000023969"; gene_version "8"; transcript_id "ENSRNOT00000058626"; transcript_version "6"; exon_number "14"; gene_name "Herc6"; gene_source "ensembl"; gene_biotype "protein_coding"; transcript_name "Herc6-201"; transcript_source "ensembl"; transcript_biotype "protein_coding"; protein_id "ENSRNOP00000055422"; protein_version "6"; tag "Ensembl_canonical";
4	ensembl	exon	88872200	88872301	0	-	.	gene_id "ENSRNOG00000023969"; gene_version "8"; transcript_id "ENSRNOT00000163441"; transcript_version "1"; exon_number "14"; gene_name "Herc6"; gene_source "ensembl"; gene_biotype "protein_coding"; transcript_name "Herc6-202"; transcript_source "ensembl"; transcript_biotype "protein_coding"; exon_id "ENSRNOE00000300300"; exon_version "3";
4	ensembl	CDS	88872200	88872301	0	-	0	gene_id "ENSRNOG00000023969"; gene_version "8"; transcript_id "ENSRNOT00000163441"; transcript_version "1"; exon_number "14"; gene_name "Herc6"; gene_source "ensembl"; gene_biotype "protein_coding"; transcript_name "Herc6-202"; transcript_source "ensembl"; transcript_biotype "protein_coding"; protein_id "ENSRNOP00000101074"; protein_version "1";
4	ENSEMBL114_rn	exon	88872200	88872301	70.1034870611318	-	.	gene_id "ENSRNOG00000023969"; transcript_id "ENSRNOG00000023969_tx_1"; exon_id "4_88872200_88872301_-"; exonnum "14"; txlen "3084";
4	ENSEMBL114_rn	exon	88872200	88872301	3.04667112205775	-	.	gene_id "ENSRNOG00000023969"; transcript_id "ENSRNOG00000023969_tx_2"; exon_id "4_88872200_88872301_-"; exonnum "13"; txlen "2953";
4	ENSEMBL114_rn	exon	88872200	88872301	2.0442997100375	-	.	gene_id "ENSRNOG00000023969"; transcript_id "ENSRNOG00000023969_tx_3"; exon_id "4_88872200_88872301_-"; exonnum "14"; txlen "2940";
4	ENSEMBL114_rn	exon	88872200	88872301	0.27275063326021	-	.	gene_id "ENSRNOG00000023969"; transcript_id "ENSRNOG00000023969_tx_4"; exon_id "4_88872200_88872301_-"; exonnum "15"; txlen "3166";
4	ensembl	exon	88872563	88872717	0	-	.	gene_id "ENSRNOG00000023969"; gene_version "8"; transcript_id "ENSRNOT00000058626"; transcript_version "6"; exon_number "13"; gene_name "Herc6"; gene_source "ensembl"; gene_biotype "protein_coding"; transcript_name "Herc6-201"; transcript_source "ensembl"; transcript_biotype "protein_coding"; exon_id "ENSRNOE00000288407"; exon_version "3"; tag "Ensembl_canonical";
4	ensembl	CDS	88872563	88872717	0	-	2	gene_id "ENSRNOG00000023969"; gene_version "8"; transcript_id "ENSRNOT00000058626"; transcript_version "6"; exon_number "13"; gene_name "Herc6"; gene_source "ensembl"; gene_biotype "protein_coding"; transcript_name "Herc6-201"; transcript_source "ensembl"; transcript_biotype "protein_coding"; protein_id "ENSRNOP00000055422"; protein_version "6"; tag "Ensembl_canonical";
4	ensembl	exon	88872563	88872717	0	-	.	gene_id "ENSRNOG00000023969"; gene_version "8"; transcript_id "ENSRNOT00000163441"; transcript_version "1"; exon_number "13"; gene_name "Herc6"; gene_source "ensembl"; gene_biotype "protein_coding"; transcript_name "Herc6-202"; transcript_source "ensembl"; transcript_biotype "protein_coding"; exon_id "ENSRNOE00000288407"; exon_version "3";
4	ensembl	CDS	88872563	88872717	0	-	2	gene_id "ENSRNOG00000023969"; gene_version "8"; transcript_id "ENSRNOT00000163441"; transcript_version "1"; exon_number "13"; gene_name "Herc6"; gene_source "ensembl"; gene_biotype "protein_coding"; transcript_name "Herc6-202"; transcript_source "ensembl"; transcript_biotype "protein_coding"; protein_id "ENSRNOP00000101074"; protein_version "1";
4	ENSEMBL114_rn	exon	88872563	88872717	70.1034870611318	-	.	gene_id "ENSRNOG00000023969"; transcript_id "ENSRNOG00000023969_tx_1"; exon_id "4_88872563_88872717_-"; exonnum "13"; txlen "3084";
4	ENSEMBL114_rn	exon	88872563	88872717	3.04667112205775	-	.	gene_id "ENSRNOG00000023969"; transcript_id "ENSRNOG00000023969_tx_2"; exon_id "4_88872563_88872717_-"; exonnum "12"; txlen "2953";
4	ENSEMBL114_rn	exon	88872563	88872717	2.0442997100375	-	.	gene_id "ENSRNOG00000023969"; transcript_id "ENSRNOG00000023969_tx_3"; exon_id "4_88872563_88872717_-"; exonnum "13"; txlen "2940";
4	ENSEMBL114_rn	exon	88872563	88872717	0.27275063326021	-	.	gene_id "ENSRNOG00000023969"; transcript_id "ENSRNOG00000023969_tx_4"; exon_id "4_88872563_88872717_-"; exonnum "14"; txlen "3166";
4	ensembl	exon	88874964	88875153	0	-	.	gene_id "ENSRNOG00000023969"; gene_version "8"; transcript_id "ENSRNOT00000058626"; transcript_version "6"; exon_number "12"; gene_name "Herc6"; gene_source "ensembl"; gene_biotype "protein_coding"; transcript_name "Herc6-201"; transcript_source "ensembl"; transcript_biotype "protein_coding"; exon_id "ENSRNOE00000277805"; exon_version "1"; tag "Ensembl_canonical";
4	ensembl	CDS	88874964	88875153	0	-	0	gene_id "ENSRNOG00000023969"; gene_version "8"; transcript_id "ENSRNOT00000058626"; transcript_version "6"; exon_number "12"; gene_name "Herc6"; gene_source "ensembl"; gene_biotype "protein_coding"; transcript_name "Herc6-201"; transcript_source "ensembl"; transcript_biotype "protein_coding"; protein_id "ENSRNOP00000055422"; protein_version "6"; tag "Ensembl_canonical";
4	ensembl	exon	88874964	88875153	0	-	.	gene_id "ENSRNOG00000023969"; gene_version "8"; transcript_id "ENSRNOT00000163441"; transcript_version "1"; exon_number "12"; gene_name "Herc6"; gene_source "ensembl"; gene_biotype "protein_coding"; transcript_name "Herc6-202"; transcript_source "ensembl"; transcript_biotype "protein_coding"; exon_id "ENSRNOE00000277805"; exon_version "1";
4	ensembl	CDS	88874964	88875153	0	-	0	gene_id "ENSRNOG00000023969"; gene_version "8"; transcript_id "ENSRNOT00000163441"; transcript_version "1"; exon_number "12"; gene_name "Herc6"; gene_source "ensembl"; gene_biotype "protein_coding"; transcript_name "Herc6-202"; transcript_source "ensembl"; transcript_biotype "protein_coding"; protein_id "ENSRNOP00000101074"; protein_version "1";
4	ENSEMBL114_rn	exon	88874964	88875153	70.1034870611318	-	.	gene_id "ENSRNOG00000023969"; transcript_id "ENSRNOG00000023969_tx_1"; exon_id "4_88874964_88875153_-"; exonnum "12"; txlen "3084";
4	ENSEMBL114_rn	exon	88874964	88875153	3.04667112205775	-	.	gene_id "ENSRNOG00000023969"; transcript_id "ENSRNOG00000023969_tx_2"; exon_id "4_88874964_88875153_-"; exonnum "11"; txlen "2953";
4	ENSEMBL114_rn	exon	88874964	88875153	2.0442997100375	-	.	gene_id "ENSRNOG00000023969"; transcript_id "ENSRNOG00000023969_tx_3"; exon_id "4_88874964_88875153_-"; exonnum "12"; txlen "2940";
4	ENSEMBL114_rn	exon	88874964	88875153	0.27275063326021	-	.	gene_id "ENSRNOG00000023969"; transcript_id "ENSRNOG00000023969_tx_4"; exon_id "4_88874964_88875153_-"; exonnum "13"; txlen "3166";
4	sraer114_mid	exon	88875527	88875608	0.27275063326021	-	.	gene_id "ENSRNOG00000023969"; transcript_id "ENSRNOG00000023969_tx_4"; exon_id "4_88875527_88875608_-"; exonnum "12"; txlen "3166";
4	ensembl	exon	88875890	88875983	0	-	.	gene_id "ENSRNOG00000023969"; gene_version "8"; transcript_id "ENSRNOT00000058626"; transcript_version "6"; exon_number "11"; gene_name "Herc6"; gene_source "ensembl"; gene_biotype "protein_coding"; transcript_name "Herc6-201"; transcript_source "ensembl"; transcript_biotype "protein_coding"; exon_id "ENSRNOE00000360926"; exon_version "1"; tag "Ensembl_canonical";
4	ensembl	CDS	88875890	88875983	0	-	1	gene_id "ENSRNOG00000023969"; gene_version "8"; transcript_id "ENSRNOT00000058626"; transcript_version "6"; exon_number "11"; gene_name "Herc6"; gene_source "ensembl"; gene_biotype "protein_coding"; transcript_name "Herc6-201"; transcript_source "ensembl"; transcript_biotype "protein_coding"; protein_id "ENSRNOP00000055422"; protein_version "6"; tag "Ensembl_canonical";
4	ensembl	exon	88875890	88875983	0	-	.	gene_id "ENSRNOG00000023969"; gene_version "8"; transcript_id "ENSRNOT00000163441"; transcript_version "1"; exon_number "11"; gene_name "Herc6"; gene_source "ensembl"; gene_biotype "protein_coding"; transcript_name "Herc6-202"; transcript_source "ensembl"; transcript_biotype "protein_coding"; exon_id "ENSRNOE00000360926"; exon_version "1";
4	ensembl	CDS	88875890	88875983	0	-	1	gene_id "ENSRNOG00000023969"; gene_version "8"; transcript_id "ENSRNOT00000163441"; transcript_version "1"; exon_number "11"; gene_name "Herc6"; gene_source "ensembl"; gene_biotype "protein_coding"; transcript_name "Herc6-202"; transcript_source "ensembl"; transcript_biotype "protein_coding"; protein_id "ENSRNOP00000101074"; protein_version "1";
4	ENSEMBL114_rn	exon	88875890	88875983	70.1034870611318	-	.	gene_id "ENSRNOG00000023969"; transcript_id "ENSRNOG00000023969_tx_1"; exon_id "4_88875890_88875983_-"; exonnum "11"; txlen "3084";
4	ENSEMBL114_rn	exon	88875890	88875983	3.04667112205775	-	.	gene_id "ENSRNOG00000023969"; transcript_id "ENSRNOG00000023969_tx_2"; exon_id "4_88875890_88875983_-"; exonnum "10"; txlen "2953";
4	ENSEMBL114_rn	exon	88875890	88875983	2.0442997100375	-	.	gene_id "ENSRNOG00000023969"; transcript_id "ENSRNOG00000023969_tx_3"; exon_id "4_88875890_88875983_-"; exonnum "11"; txlen "2940";
4	ENSEMBL114_rn	exon	88875890	88875983	0.27275063326021	-	.	gene_id "ENSRNOG00000023969"; transcript_id "ENSRNOG00000023969_tx_4"; exon_id "4_88875890_88875983_-"; exonnum "11"; txlen "3166";
4	ensembl	exon	88878224	88878283	0	-	.	gene_id "ENSRNOG00000023969"; gene_version "8"; transcript_id "ENSRNOT00000058626"; transcript_version "6"; exon_number "10"; gene_name "Herc6"; gene_source "ensembl"; gene_biotype "protein_coding"; transcript_name "Herc6-201"; transcript_source "ensembl"; transcript_biotype "protein_coding"; exon_id "ENSRNOE00000333239"; exon_version "1"; tag "Ensembl_canonical";
4	ensembl	CDS	88878224	88878283	0	-	1	gene_id "ENSRNOG00000023969"; gene_version "8"; transcript_id "ENSRNOT00000058626"; transcript_version "6"; exon_number "10"; gene_name "Herc6"; gene_source "ensembl"; gene_biotype "protein_coding"; transcript_name "Herc6-201"; transcript_source "ensembl"; transcript_biotype "protein_coding"; protein_id "ENSRNOP00000055422"; protein_version "6"; tag "Ensembl_canonical";
4	ensembl	exon	88878224	88878283	0	-	.	gene_id "ENSRNOG00000023969"; gene_version "8"; transcript_id "ENSRNOT00000163441"; transcript_version "1"; exon_number "10"; gene_name "Herc6"; gene_source "ensembl"; gene_biotype "protein_coding"; transcript_name "Herc6-202"; transcript_source "ensembl"; transcript_biotype "protein_coding"; exon_id "ENSRNOE00000333239"; exon_version "1";
4	ensembl	CDS	88878224	88878283	0	-	1	gene_id "ENSRNOG00000023969"; gene_version "8"; transcript_id "ENSRNOT00000163441"; transcript_version "1"; exon_number "10"; gene_name "Herc6"; gene_source "ensembl"; gene_biotype "protein_coding"; transcript_name "Herc6-202"; transcript_source "ensembl"; transcript_biotype "protein_coding"; protein_id "ENSRNOP00000101074"; protein_version "1";
4	ENSEMBL114_rn	exon	88878224	88878283	70.1034870611318	-	.	gene_id "ENSRNOG00000023969"; transcript_id "ENSRNOG00000023969_tx_1"; exon_id "4_88878224_88878283_-"; exonnum "10"; txlen "3084";
4	ENSEMBL114_rn	exon	88878224	88878283	3.04667112205775	-	.	gene_id "ENSRNOG00000023969"; transcript_id "ENSRNOG00000023969_tx_2"; exon_id "4_88878224_88878283_-"; exonnum "9"; txlen "2953";
4	ENSEMBL114_rn	exon	88878224	88878283	2.0442997100375	-	.	gene_id "ENSRNOG00000023969"; transcript_id "ENSRNOG00000023969_tx_3"; exon_id "4_88878224_88878283_-"; exonnum "10"; txlen "2940";
4	ENSEMBL114_rn	exon	88878224	88878283	0.27275063326021	-	.	gene_id "ENSRNOG00000023969"; transcript_id "ENSRNOG00000023969_tx_4"; exon_id "4_88878224_88878283_-"; exonnum "10"; txlen "3166";
4	ensembl	exon	88879171	88879289	0	-	.	gene_id "ENSRNOG00000023969"; gene_version "8"; transcript_id "ENSRNOT00000058626"; transcript_version "6"; exon_number "9"; gene_name "Herc6"; gene_source "ensembl"; gene_biotype "protein_coding"; transcript_name "Herc6-201"; transcript_source "ensembl"; transcript_biotype "protein_coding"; exon_id "ENSRNOE00000341841"; exon_version "3"; tag "Ensembl_canonical";
4	ensembl	CDS	88879171	88879289	0	-	0	gene_id "ENSRNOG00000023969"; gene_version "8"; transcript_id "ENSRNOT00000058626"; transcript_version "6"; exon_number "9"; gene_name "Herc6"; gene_source "ensembl"; gene_biotype "protein_coding"; transcript_name "Herc6-201"; transcript_source "ensembl"; transcript_biotype "protein_coding"; protein_id "ENSRNOP00000055422"; protein_version "6"; tag "Ensembl_canonical";
4	ensembl	exon	88879171	88879289	0	-	.	gene_id "ENSRNOG00000023969"; gene_version "8"; transcript_id "ENSRNOT00000163441"; transcript_version "1"; exon_number "9"; gene_name "Herc6"; gene_source "ensembl"; gene_biotype "protein_coding"; transcript_name "Herc6-202"; transcript_source "ensembl"; transcript_biotype "protein_coding"; exon_id "ENSRNOE00000341841"; exon_version "3";
4	ensembl	CDS	88879171	88879289	0	-	0	gene_id "ENSRNOG00000023969"; gene_version "8"; transcript_id "ENSRNOT00000163441"; transcript_version "1"; exon_number "9"; gene_name "Herc6"; gene_source "ensembl"; gene_biotype "protein_coding"; transcript_name "Herc6-202"; transcript_source "ensembl"; transcript_biotype "protein_coding"; protein_id "ENSRNOP00000101074"; protein_version "1";
4	ENSEMBL114_rn	exon	88879171	88879289	70.1034870611318	-	.	gene_id "ENSRNOG00000023969"; transcript_id "ENSRNOG00000023969_tx_1"; exon_id "4_88879171_88879289_-"; exonnum "9"; txlen "3084";
4	ENSEMBL114_rn	exon	88879171	88879289	3.04667112205775	-	.	gene_id "ENSRNOG00000023969"; transcript_id "ENSRNOG00000023969_tx_2"; exon_id "4_88879171_88879289_-"; exonnum "8"; txlen "2953";
4	ENSEMBL114_rn	exon	88879171	88879289	2.0442997100375	-	.	gene_id "ENSRNOG00000023969"; transcript_id "ENSRNOG00000023969_tx_3"; exon_id "4_88879171_88879289_-"; exonnum "9"; txlen "2940";
4	ENSEMBL114_rn	exon	88879171	88879289	0.27275063326021	-	.	gene_id "ENSRNOG00000023969"; transcript_id "ENSRNOG00000023969_tx_4"; exon_id "4_88879171_88879289_-"; exonnum "9"; txlen "3166";
4	ensembl	exon	88882684	88882751	0	-	.	gene_id "ENSRNOG00000023969"; gene_version "8"; transcript_id "ENSRNOT00000058626"; transcript_version "6"; exon_number "8"; gene_name "Herc6"; gene_source "ensembl"; gene_biotype "protein_coding"; transcript_name "Herc6-201"; transcript_source "ensembl"; transcript_biotype "protein_coding"; exon_id "ENSRNOE00000348878"; exon_version "4"; tag "Ensembl_canonical";
4	ensembl	CDS	88882684	88882751	0	-	2	gene_id "ENSRNOG00000023969"; gene_version "8"; transcript_id "ENSRNOT00000058626"; transcript_version "6"; exon_number "8"; gene_name "Herc6"; gene_source "ensembl"; gene_biotype "protein_coding"; transcript_name "Herc6-201"; transcript_source "ensembl"; transcript_biotype "protein_coding"; protein_id "ENSRNOP00000055422"; protein_version "6"; tag "Ensembl_canonical";
4	ensembl	exon	88882684	88882751	0	-	.	gene_id "ENSRNOG00000023969"; gene_version "8"; transcript_id "ENSRNOT00000163441"; transcript_version "1"; exon_number "8"; gene_name "Herc6"; gene_source "ensembl"; gene_biotype "protein_coding"; transcript_name "Herc6-202"; transcript_source "ensembl"; transcript_biotype "protein_coding"; exon_id "ENSRNOE00000348878"; exon_version "4";
4	ensembl	CDS	88882684	88882751	0	-	2	gene_id "ENSRNOG00000023969"; gene_version "8"; transcript_id "ENSRNOT00000163441"; transcript_version "1"; exon_number "8"; gene_name "Herc6"; gene_source "ensembl"; gene_biotype "protein_coding"; transcript_name "Herc6-202"; transcript_source "ensembl"; transcript_biotype "protein_coding"; protein_id "ENSRNOP00000101074"; protein_version "1";
4	ENSEMBL114_rn	exon	88882684	88882751	70.1034870611318	-	.	gene_id "ENSRNOG00000023969"; transcript_id "ENSRNOG00000023969_tx_1"; exon_id "4_88882684_88882751_-"; exonnum "8"; txlen "3084";
4	ENSEMBL114_rn	exon	88882684	88882751	3.04667112205775	-	.	gene_id "ENSRNOG00000023969"; transcript_id "ENSRNOG00000023969_tx_2"; exon_id "4_88882684_88882751_-"; exonnum "7"; txlen "2953";
4	ENSEMBL114_rn	exon	88882684	88882751	2.0442997100375	-	.	gene_id "ENSRNOG00000023969"; transcript_id "ENSRNOG00000023969_tx_3"; exon_id "4_88882684_88882751_-"; exonnum "8"; txlen "2940";
4	ENSEMBL114_rn	exon	88882684	88882751	0.27275063326021	-	.	gene_id "ENSRNOG00000023969"; transcript_id "ENSRNOG00000023969_tx_4"; exon_id "4_88882684_88882751_-"; exonnum "8"; txlen "3166";
4	ensembl	exon	88883207	88883337	0	-	.	gene_id "ENSRNOG00000023969"; gene_version "8"; transcript_id "ENSRNOT00000058626"; transcript_version "6"; exon_number "7"; gene_name "Herc6"; gene_source "ensembl"; gene_biotype "protein_coding"; transcript_name "Herc6-201"; transcript_source "ensembl"; transcript_biotype "protein_coding"; exon_id "ENSRNOE00000338380"; exon_version "1"; tag "Ensembl_canonical";
4	ensembl	CDS	88883207	88883337	0	-	1	gene_id "ENSRNOG00000023969"; gene_version "8"; transcript_id "ENSRNOT00000058626"; transcript_version "6"; exon_number "7"; gene_name "Herc6"; gene_source "ensembl"; gene_biotype "protein_coding"; transcript_name "Herc6-201"; transcript_source "ensembl"; transcript_biotype "protein_coding"; protein_id "ENSRNOP00000055422"; protein_version "6"; tag "Ensembl_canonical";
4	ensembl	exon	88883207	88883337	0	-	.	gene_id "ENSRNOG00000023969"; gene_version "8"; transcript_id "ENSRNOT00000163441"; transcript_version "1"; exon_number "7"; gene_name "Herc6"; gene_source "ensembl"; gene_biotype "protein_coding"; transcript_name "Herc6-202"; transcript_source "ensembl"; transcript_biotype "protein_coding"; exon_id "ENSRNOE00000338380"; exon_version "1";
4	ensembl	CDS	88883207	88883337	0	-	1	gene_id "ENSRNOG00000023969"; gene_version "8"; transcript_id "ENSRNOT00000163441"; transcript_version "1"; exon_number "7"; gene_name "Herc6"; gene_source "ensembl"; gene_biotype "protein_coding"; transcript_name "Herc6-202"; transcript_source "ensembl"; transcript_biotype "protein_coding"; protein_id "ENSRNOP00000101074"; protein_version "1";
4	ENSEMBL114_rn	exon	88883207	88883337	70.1034870611318	-	.	gene_id "ENSRNOG00000023969"; transcript_id "ENSRNOG00000023969_tx_1"; exon_id "4_88883207_88883337_-"; exonnum "7"; txlen "3084";
4	ENSEMBL114_rn	exon	88883207	88883337	2.0442997100375	-	.	gene_id "ENSRNOG00000023969"; transcript_id "ENSRNOG00000023969_tx_3"; exon_id "4_88883207_88883337_-"; exonnum "7"; txlen "2940";
4	ENSEMBL114_rn	exon	88883207	88883337	0.27275063326021	-	.	gene_id "ENSRNOG00000023969"; transcript_id "ENSRNOG00000023969_tx_4"; exon_id "4_88883207_88883337_-"; exonnum "7"; txlen "3166";
4	ensembl	exon	88885984	88886111	0	-	.	gene_id "ENSRNOG00000023969"; gene_version "8"; transcript_id "ENSRNOT00000058626"; transcript_version "6"; exon_number "6"; gene_name "Herc6"; gene_source "ensembl"; gene_biotype "protein_coding"; transcript_name "Herc6-201"; transcript_source "ensembl"; transcript_biotype "protein_coding"; exon_id "ENSRNOE00000320519"; exon_version "1"; tag "Ensembl_canonical";
4	ensembl	CDS	88885984	88886111	0	-	0	gene_id "ENSRNOG00000023969"; gene_version "8"; transcript_id "ENSRNOT00000058626"; transcript_version "6"; exon_number "6"; gene_name "Herc6"; gene_source "ensembl"; gene_biotype "protein_coding"; transcript_name "Herc6-201"; transcript_source "ensembl"; transcript_biotype "protein_coding"; protein_id "ENSRNOP00000055422"; protein_version "6"; tag "Ensembl_canonical";
4	ensembl	exon	88885984	88886111	0	-	.	gene_id "ENSRNOG00000023969"; gene_version "8"; transcript_id "ENSRNOT00000163441"; transcript_version "1"; exon_number "6"; gene_name "Herc6"; gene_source "ensembl"; gene_biotype "protein_coding"; transcript_name "Herc6-202"; transcript_source "ensembl"; transcript_biotype "protein_coding"; exon_id "ENSRNOE00000320519"; exon_version "1";
4	ensembl	CDS	88885984	88886111	0	-	0	gene_id "ENSRNOG00000023969"; gene_version "8"; transcript_id "ENSRNOT00000163441"; transcript_version "1"; exon_number "6"; gene_name "Herc6"; gene_source "ensembl"; gene_biotype "protein_coding"; transcript_name "Herc6-202"; transcript_source "ensembl"; transcript_biotype "protein_coding"; protein_id "ENSRNOP00000101074"; protein_version "1";
4	ENSEMBL114_rn	exon	88885984	88886111	70.1034870611318	-	.	gene_id "ENSRNOG00000023969"; transcript_id "ENSRNOG00000023969_tx_1"; exon_id "4_88885984_88886111_-"; exonnum "6"; txlen "3084";
4	ENSEMBL114_rn	exon	88885984	88886111	3.04667112205775	-	.	gene_id "ENSRNOG00000023969"; transcript_id "ENSRNOG00000023969_tx_2"; exon_id "4_88885984_88886111_-"; exonnum "6"; txlen "2953";
4	ENSEMBL114_rn	exon	88885984	88886111	2.0442997100375	-	.	gene_id "ENSRNOG00000023969"; transcript_id "ENSRNOG00000023969_tx_3"; exon_id "4_88885984_88886111_-"; exonnum "6"; txlen "2940";
4	ENSEMBL114_rn	exon	88885984	88886111	0.27275063326021	-	.	gene_id "ENSRNOG00000023969"; transcript_id "ENSRNOG00000023969_tx_4"; exon_id "4_88885984_88886111_-"; exonnum "6"; txlen "3166";
4	ensembl	exon	88889459	88889553	0	-	.	gene_id "ENSRNOG00000023969"; gene_version "8"; transcript_id "ENSRNOT00000058626"; transcript_version "6"; exon_number "5"; gene_name "Herc6"; gene_source "ensembl"; gene_biotype "protein_coding"; transcript_name "Herc6-201"; transcript_source "ensembl"; transcript_biotype "protein_coding"; exon_id "ENSRNOE00000300545"; exon_version "3"; tag "Ensembl_canonical";
4	ensembl	CDS	88889459	88889553	0	-	2	gene_id "ENSRNOG00000023969"; gene_version "8"; transcript_id "ENSRNOT00000058626"; transcript_version "6"; exon_number "5"; gene_name "Herc6"; gene_source "ensembl"; gene_biotype "protein_coding"; transcript_name "Herc6-201"; transcript_source "ensembl"; transcript_biotype "protein_coding"; protein_id "ENSRNOP00000055422"; protein_version "6"; tag "Ensembl_canonical";
4	ensembl	exon	88889459	88889553	0	-	.	gene_id "ENSRNOG00000023969"; gene_version "8"; transcript_id "ENSRNOT00000163441"; transcript_version "1"; exon_number "5"; gene_name "Herc6"; gene_source "ensembl"; gene_biotype "protein_coding"; transcript_name "Herc6-202"; transcript_source "ensembl"; transcript_biotype "protein_coding"; exon_id "ENSRNOE00000300545"; exon_version "3";
4	ensembl	CDS	88889459	88889553	0	-	2	gene_id "ENSRNOG00000023969"; gene_version "8"; transcript_id "ENSRNOT00000163441"; transcript_version "1"; exon_number "5"; gene_name "Herc6"; gene_source "ensembl"; gene_biotype "protein_coding"; transcript_name "Herc6-202"; transcript_source "ensembl"; transcript_biotype "protein_coding"; protein_id "ENSRNOP00000101074"; protein_version "1";
4	ENSEMBL114_rn	exon	88889459	88889553	70.1034870611318	-	.	gene_id "ENSRNOG00000023969"; transcript_id "ENSRNOG00000023969_tx_1"; exon_id "4_88889459_88889553_-"; exonnum "5"; txlen "3084";
4	ENSEMBL114_rn	exon	88889459	88889553	3.04667112205775	-	.	gene_id "ENSRNOG00000023969"; transcript_id "ENSRNOG00000023969_tx_2"; exon_id "4_88889459_88889553_-"; exonnum "5"; txlen "2953";
4	ENSEMBL114_rn	exon	88889459	88889553	2.0442997100375	-	.	gene_id "ENSRNOG00000023969"; transcript_id "ENSRNOG00000023969_tx_3"; exon_id "4_88889459_88889553_-"; exonnum "5"; txlen "2940";
4	ENSEMBL114_rn	exon	88889459	88889553	0.27275063326021	-	.	gene_id "ENSRNOG00000023969"; transcript_id "ENSRNOG00000023969_tx_4"; exon_id "4_88889459_88889553_-"; exonnum "5"; txlen "3166";
4	ensembl	exon	88891266	88891493	0	-	.	gene_id "ENSRNOG00000023969"; gene_version "8"; transcript_id "ENSRNOT00000058626"; transcript_version "6"; exon_number "4"; gene_name "Herc6"; gene_source "ensembl"; gene_biotype "protein_coding"; transcript_name "Herc6-201"; transcript_source "ensembl"; transcript_biotype "protein_coding"; exon_id "ENSRNOE00000243834"; exon_version "2"; tag "Ensembl_canonical";
4	ensembl	CDS	88891266	88891493	0	-	2	gene_id "ENSRNOG00000023969"; gene_version "8"; transcript_id "ENSRNOT00000058626"; transcript_version "6"; exon_number "4"; gene_name "Herc6"; gene_source "ensembl"; gene_biotype "protein_coding"; transcript_name "Herc6-201"; transcript_source "ensembl"; transcript_biotype "protein_coding"; protein_id "ENSRNOP00000055422"; protein_version "6"; tag "Ensembl_canonical";
4	ensembl	exon	88891266	88891493	0	-	.	gene_id "ENSRNOG00000023969"; gene_version "8"; transcript_id "ENSRNOT00000163441"; transcript_version "1"; exon_number "4"; gene_name "Herc6"; gene_source "ensembl"; gene_biotype "protein_coding"; transcript_name "Herc6-202"; transcript_source "ensembl"; transcript_biotype "protein_coding"; exon_id "ENSRNOE00000243834"; exon_version "2";
4	ensembl	CDS	88891266	88891493	0	-	2	gene_id "ENSRNOG00000023969"; gene_version "8"; transcript_id "ENSRNOT00000163441"; transcript_version "1"; exon_number "4"; gene_name "Herc6"; gene_source "ensembl"; gene_biotype "protein_coding"; transcript_name "Herc6-202"; transcript_source "ensembl"; transcript_biotype "protein_coding"; protein_id "ENSRNOP00000101074"; protein_version "1";
4	ENSEMBL114_rn	exon	88891266	88891493	70.1034870611318	-	.	gene_id "ENSRNOG00000023969"; transcript_id "ENSRNOG00000023969_tx_1"; exon_id "4_88891266_88891493_-"; exonnum "4"; txlen "3084";
4	ENSEMBL114_rn	exon	88891266	88891493	3.04667112205775	-	.	gene_id "ENSRNOG00000023969"; transcript_id "ENSRNOG00000023969_tx_2"; exon_id "4_88891266_88891493_-"; exonnum "4"; txlen "2953";
4	ENSEMBL114_rn	exon	88891266	88891493	2.0442997100375	-	.	gene_id "ENSRNOG00000023969"; transcript_id "ENSRNOG00000023969_tx_3"; exon_id "4_88891266_88891493_-"; exonnum "4"; txlen "2940";
4	ENSEMBL114_rn	exon	88891266	88891493	0.27275063326021	-	.	gene_id "ENSRNOG00000023969"; transcript_id "ENSRNOG00000023969_tx_4"; exon_id "4_88891266_88891493_-"; exonnum "4"; txlen "3166";
4	ensembl	exon	88893589	88893665	0	-	.	gene_id "ENSRNOG00000023969"; gene_version "8"; transcript_id "ENSRNOT00000058626"; transcript_version "6"; exon_number "3"; gene_name "Herc6"; gene_source "ensembl"; gene_biotype "protein_coding"; transcript_name "Herc6-201"; transcript_source "ensembl"; transcript_biotype "protein_coding"; exon_id "ENSRNOE00000287412"; exon_version "1"; tag "Ensembl_canonical";
4	ensembl	CDS	88893589	88893665	0	-	1	gene_id "ENSRNOG00000023969"; gene_version "8"; transcript_id "ENSRNOT00000058626"; transcript_version "6"; exon_number "3"; gene_name "Herc6"; gene_source "ensembl"; gene_biotype "protein_coding"; transcript_name "Herc6-201"; transcript_source "ensembl"; transcript_biotype "protein_coding"; protein_id "ENSRNOP00000055422"; protein_version "6"; tag "Ensembl_canonical";
4	ensembl	exon	88893589	88893665	0	-	.	gene_id "ENSRNOG00000023969"; gene_version "8"; transcript_id "ENSRNOT00000163441"; transcript_version "1"; exon_number "3"; gene_name "Herc6"; gene_source "ensembl"; gene_biotype "protein_coding"; transcript_name "Herc6-202"; transcript_source "ensembl"; transcript_biotype "protein_coding"; exon_id "ENSRNOE00000287412"; exon_version "1";
4	ensembl	CDS	88893589	88893665	0	-	1	gene_id "ENSRNOG00000023969"; gene_version "8"; transcript_id "ENSRNOT00000163441"; transcript_version "1"; exon_number "3"; gene_name "Herc6"; gene_source "ensembl"; gene_biotype "protein_coding"; transcript_name "Herc6-202"; transcript_source "ensembl"; transcript_biotype "protein_coding"; protein_id "ENSRNOP00000101074"; protein_version "1";
4	ENSEMBL114_rn	exon	88893589	88893665	70.1034870611318	-	.	gene_id "ENSRNOG00000023969"; transcript_id "ENSRNOG00000023969_tx_1"; exon_id "4_88893589_88893665_-"; exonnum "3"; txlen "3084";
4	ENSEMBL114_rn	exon	88893589	88893665	3.04667112205775	-	.	gene_id "ENSRNOG00000023969"; transcript_id "ENSRNOG00000023969_tx_2"; exon_id "4_88893589_88893665_-"; exonnum "3"; txlen "2953";
4	ENSEMBL114_rn	exon	88893589	88893665	2.0442997100375	-	.	gene_id "ENSRNOG00000023969"; transcript_id "ENSRNOG00000023969_tx_3"; exon_id "4_88893589_88893665_-"; exonnum "3"; txlen "2940";
4	ENSEMBL114_rn	exon	88893589	88893665	0.27275063326021	-	.	gene_id "ENSRNOG00000023969"; transcript_id "ENSRNOG00000023969_tx_4"; exon_id "4_88893589_88893665_-"; exonnum "3"; txlen "3166";
4	ensembl	exon	88894884	88895043	0	-	.	gene_id "ENSRNOG00000023969"; gene_version "8"; transcript_id "ENSRNOT00000058626"; transcript_version "6"; exon_number "2"; gene_name "Herc6"; gene_source "ensembl"; gene_biotype "protein_coding"; transcript_name "Herc6-201"; transcript_source "ensembl"; transcript_biotype "protein_coding"; exon_id "ENSRNOE00000364979"; exon_version "1"; tag "Ensembl_canonical";
4	ensembl	CDS	88894884	88895043	0	-	2	gene_id "ENSRNOG00000023969"; gene_version "8"; transcript_id "ENSRNOT00000058626"; transcript_version "6"; exon_number "2"; gene_name "Herc6"; gene_source "ensembl"; gene_biotype "protein_coding"; transcript_name "Herc6-201"; transcript_source "ensembl"; transcript_biotype "protein_coding"; protein_id "ENSRNOP00000055422"; protein_version "6"; tag "Ensembl_canonical";
4	ensembl	exon	88894884	88895043	0	-	.	gene_id "ENSRNOG00000023969"; gene_version "8"; transcript_id "ENSRNOT00000163441"; transcript_version "1"; exon_number "2"; gene_name "Herc6"; gene_source "ensembl"; gene_biotype "protein_coding"; transcript_name "Herc6-202"; transcript_source "ensembl"; transcript_biotype "protein_coding"; exon_id "ENSRNOE00000364979"; exon_version "1";
4	ensembl	CDS	88894884	88895043	0	-	2	gene_id "ENSRNOG00000023969"; gene_version "8"; transcript_id "ENSRNOT00000163441"; transcript_version "1"; exon_number "2"; gene_name "Herc6"; gene_source "ensembl"; gene_biotype "protein_coding"; transcript_name "Herc6-202"; transcript_source "ensembl"; transcript_biotype "protein_coding"; protein_id "ENSRNOP00000101074"; protein_version "1";
4	ENSEMBL114_rn	exon	88894884	88895043	70.1034870611318	-	.	gene_id "ENSRNOG00000023969"; transcript_id "ENSRNOG00000023969_tx_1"; exon_id "4_88894884_88895043_-"; exonnum "2"; txlen "3084";
4	ENSEMBL114_rn	exon	88894884	88895043	3.04667112205775	-	.	gene_id "ENSRNOG00000023969"; transcript_id "ENSRNOG00000023969_tx_2"; exon_id "4_88894884_88895043_-"; exonnum "2"; txlen "2953";
4	ENSEMBL114_rn	exon	88894884	88895043	2.0442997100375	-	.	gene_id "ENSRNOG00000023969"; transcript_id "ENSRNOG00000023969_tx_3"; exon_id "4_88894884_88895043_-"; exonnum "2"; txlen "2940";
4	ENSEMBL114_rn	exon	88894884	88895043	0.27275063326021	-	.	gene_id "ENSRNOG00000023969"; transcript_id "ENSRNOG00000023969_tx_4"; exon_id "4_88894884_88895043_-"; exonnum "2"; txlen "3166";
4	ensembl	CDS	88896759	88896951	0	-	0	gene_id "ENSRNOG00000023969"; gene_version "8"; transcript_id "ENSRNOT00000058626"; transcript_version "6"; exon_number "1"; gene_name "Herc6"; gene_source "ensembl"; gene_biotype "protein_coding"; transcript_name "Herc6-201"; transcript_source "ensembl"; transcript_biotype "protein_coding"; protein_id "ENSRNOP00000055422"; protein_version "6"; tag "Ensembl_canonical";
4	ensembl	CDS	88896759	88896951	0	-	0	gene_id "ENSRNOG00000023969"; gene_version "8"; transcript_id "ENSRNOT00000163441"; transcript_version "1"; exon_number "1"; gene_name "Herc6"; gene_source "ensembl"; gene_biotype "protein_coding"; transcript_name "Herc6-202"; transcript_source "ensembl"; transcript_biotype "protein_coding"; protein_id "ENSRNOP00000101074"; protein_version "1";
4	ensembl	exon	88896759	88896993	0	-	.	gene_id "ENSRNOG00000023969"; gene_version "8"; transcript_id "ENSRNOT00000058626"; transcript_version "6"; exon_number "1"; gene_name "Herc6"; gene_source "ensembl"; gene_biotype "protein_coding"; transcript_name "Herc6-201"; transcript_source "ensembl"; transcript_biotype "protein_coding"; exon_id "ENSRNOE00000640294"; exon_version "2"; tag "Ensembl_canonical";
4	ensembl	exon	88896759	88896993	0	-	.	gene_id "ENSRNOG00000023969"; gene_version "8"; transcript_id "ENSRNOT00000163441"; transcript_version "1"; exon_number "1"; gene_name "Herc6"; gene_source "ensembl"; gene_biotype "protein_coding"; transcript_name "Herc6-202"; transcript_source "ensembl"; transcript_biotype "protein_coding"; exon_id "ENSRNOE00000640294"; exon_version "2";
4	ENSEMBL114_rn	exon	88896759	88896993	70.1034870611318	-	.	gene_id "ENSRNOG00000023969"; transcript_id "ENSRNOG00000023969_tx_1"; exon_id "4_88896759_88896993_-"; exonnum "1"; txlen "3084";
4	ENSEMBL114_rn	exon	88896759	88896993	3.04667112205775	-	.	gene_id "ENSRNOG00000023969"; transcript_id "ENSRNOG00000023969_tx_2"; exon_id "4_88896759_88896993_-"; exonnum "1"; txlen "2953";
4	ENSEMBL114_rn	exon	88896759	88896993	2.0442997100375	-	.	gene_id "ENSRNOG00000023969"; transcript_id "ENSRNOG00000023969_tx_3"; exon_id "4_88896759_88896993_-"; exonnum "1"; txlen "2940";
4	ENSEMBL114_rn	exon	88896759	88896993	0.27275063326021	-	.	gene_id "ENSRNOG00000023969"; transcript_id "ENSRNOG00000023969_tx_4"; exon_id "4_88896759_88896993_-"; exonnum "1"; txlen "3166";
4	ensembl	start_codon	88896949	88896951	0	-	0	gene_id "ENSRNOG00000023969"; gene_version "8"; transcript_id "ENSRNOT00000058626"; transcript_version "6"; exon_number "1"; gene_name "Herc6"; gene_source "ensembl"; gene_biotype "protein_coding"; transcript_name "Herc6-201"; transcript_source "ensembl"; transcript_biotype "protein_coding"; tag "Ensembl_canonical";
4	ensembl	start_codon	88896949	88896951	0	-	0	gene_id "ENSRNOG00000023969"; gene_version "8"; transcript_id "ENSRNOT00000163441"; transcript_version "1"; exon_number "1"; gene_name "Herc6"; gene_source "ensembl"; gene_biotype "protein_coding"; transcript_name "Herc6-202"; transcript_source "ensembl"; transcript_biotype "protein_coding";
4	ensembl	five_prime_utr	88896952	88896993	0	-	.	gene_id "ENSRNOG00000023969"; gene_version "8"; transcript_id "ENSRNOT00000058626"; transcript_version "6"; gene_name "Herc6"; gene_source "ensembl"; gene_biotype "protein_coding"; transcript_name "Herc6-201"; transcript_source "ensembl"; transcript_biotype "protein_coding"; tag "Ensembl_canonical";
4	ensembl	five_prime_utr	88896952	88896993	0	-	.	gene_id "ENSRNOG00000023969"; gene_version "8"; transcript_id "ENSRNOT00000163441"; transcript_version "1"; gene_name "Herc6"; gene_source "ensembl"; gene_biotype "protein_coding"; transcript_name "Herc6-202"; transcript_source "ensembl"; transcript_biotype "protein_coding";
4	sraer114_mid	exon	88897066	88897147	0.00862194997044398	-	.	gene_id "ENSRNOG00000038471"; transcript_id "ENSRNOG00000038471_tx_13"; exon_id "4_88897066_88897147_-"; exonnum "4"; txlen "1158";
4	sraer114_mid	exon	88897066	88897147	0.00386189176061628	-	.	gene_id "ENSRNOG00000038471"; transcript_id "ENSRNOG00000038471_tx_15"; exon_id "4_88897066_88897147_-"; exonnum "6"; txlen "1649";
4	sraer114_mid	exon	88897066	88897147	0.00386189176061628	-	.	gene_id "ENSRNOG00000038471"; transcript_id "ENSRNOG00000038471_tx_16"; exon_id "4_88897066_88897147_-"; exonnum "6"; txlen "1331";
4	sraer114_mid	exon	88897066	88897147	0.023814999190467	-	.	gene_id "ENSRNOG00000038471"; transcript_id "ENSRNOG00000038471_tx_2"; exon_id "4_88897066_88897147_-"; exonnum "5"; txlen "815";
4	sraer114_mid	exon	88897066	88897147	0.023814999190467	-	.	gene_id "ENSRNOG00000038471"; transcript_id "ENSRNOG00000038471_tx_3"; exon_id "4_88897066_88897147_-"; exonnum "4"; txlen "746";
4	sraer114_mid	exon	88897066	88897147	0.0189583777339344	-	.	gene_id "ENSRNOG00000038471"; transcript_id "ENSRNOG00000038471_tx_7"; exon_id "4_88897066_88897147_-"; exonnum "5"; txlen "814";
4	sraer114_mid	exon	88897066	88897147	0.0189583777339344	-	.	gene_id "ENSRNOG00000038471"; transcript_id "ENSRNOG00000038471_tx_8"; exon_id "4_88897066_88897147_-"; exonnum "4"; txlen "745";
4	sraer114_mid	exon	88897519	88897587	0.00386189176061628	-	.	gene_id "ENSRNOG00000038471"; transcript_id "ENSRNOG00000038471_tx_15"; exon_id "4_88897519_88897587_-"; exonnum "5"; txlen "1649";
4	sraer114_mid	exon	88897519	88897587	0.00386189176061628	-	.	gene_id "ENSRNOG00000038471"; transcript_id "ENSRNOG00000038471_tx_16"; exon_id "4_88897519_88897587_-"; exonnum "5"; txlen "1331";
4	sraer114_mid	exon	88897519	88897587	0.023814999190467	-	.	gene_id "ENSRNOG00000038471"; transcript_id "ENSRNOG00000038471_tx_2"; exon_id "4_88897519_88897587_-"; exonnum "4"; txlen "815";
4	sraer114_mid	exon	88897519	88897587	0.0189583777339344	-	.	gene_id "ENSRNOG00000038471"; transcript_id "ENSRNOG00000038471_tx_7"; exon_id "4_88897519_88897587_-"; exonnum "4"; txlen "814";
4	sraer114_mid	exon	88909671	88909774	0.00386189176061628	-	.	gene_id "ENSRNOG00000038471"; transcript_id "ENSRNOG00000038471_tx_16"; exon_id "4_88909671_88909774_-"; exonnum "4"; txlen "1331";
4	sraer114_mid	exon	88909671	88910092	0.00386189176061628	-	.	gene_id "ENSRNOG00000038471"; transcript_id "ENSRNOG00000038471_tx_15"; exon_id "4_88909671_88910092_-"; exonnum "4"; txlen "1649";
4	sraer114_mid	exon	88909671	88910092	0.023814999190467	-	.	gene_id "ENSRNOG00000038471"; transcript_id "ENSRNOG00000038471_tx_2"; exon_id "4_88909671_88910092_-"; exonnum "3"; txlen "815";
4	sraer114_mid	exon	88909671	88910092	0.023814999190467	-	.	gene_id "ENSRNOG00000038471"; transcript_id "ENSRNOG00000038471_tx_3"; exon_id "4_88909671_88910092_-"; exonnum "3"; txlen "746";
4	sraer114_mid	exon	88909671	88910092	0.0189583777339344	-	.	gene_id "ENSRNOG00000038471"; transcript_id "ENSRNOG00000038471_tx_7"; exon_id "4_88909671_88910092_-"; exonnum "3"; txlen "814";
4	sraer114_mid	exon	88909671	88910092	0.0189583777339344	-	.	gene_id "ENSRNOG00000038471"; transcript_id "ENSRNOG00000038471_tx_8"; exon_id "4_88909671_88910092_-"; exonnum "3"; txlen "745";
4	sraer114_mid	exon	88910838	88911016	0.00862194997044398	-	.	gene_id "ENSRNOG00000038471"; transcript_id "ENSRNOG00000038471_tx_13"; exon_id "4_88910838_88911016_-"; exonnum "3"; txlen "1158";
4	sraer114_mid	exon	88910838	88911016	0.00386189176061628	-	.	gene_id "ENSRNOG00000038471"; transcript_id "ENSRNOG00000038471_tx_15"; exon_id "4_88910838_88911016_-"; exonnum "3"; txlen "1649";
4	sraer114_mid	exon	88910838	88911016	0.00386189176061628	-	.	gene_id "ENSRNOG00000038471"; transcript_id "ENSRNOG00000038471_tx_16"; exon_id "4_88910838_88911016_-"; exonnum "3"; txlen "1331";
4	sraer114_mid	exon	88910838	88911016	0.023814999190467	-	.	gene_id "ENSRNOG00000038471"; transcript_id "ENSRNOG00000038471_tx_2"; exon_id "4_88910838_88911016_-"; exonnum "2"; txlen "815";
4	sraer114_mid	exon	88910838	88911016	0.023814999190467	-	.	gene_id "ENSRNOG00000038471"; transcript_id "ENSRNOG00000038471_tx_3"; exon_id "4_88910838_88911016_-"; exonnum "2"; txlen "746";
4	sraer114_mid	exon	88910838	88911016	0.0189583777339344	-	.	gene_id "ENSRNOG00000038471"; transcript_id "ENSRNOG00000038471_tx_7"; exon_id "4_88910838_88911016_-"; exonnum "2"; txlen "814";
4	sraer114_mid	exon	88910838	88911016	0.0189583777339344	-	.	gene_id "ENSRNOG00000038471"; transcript_id "ENSRNOG00000038471_tx_8"; exon_id "4_88910838_88911016_-"; exonnum "2"; txlen "745";
4	sraer114_ss	exon	88917676	88917738	0.023814999190467	-	.	gene_id "ENSRNOG00000038471"; transcript_id "ENSRNOG00000038471_tx_2"; exon_id "4_88917676_88917738_-"; exonnum "1"; txlen "815";
4	sraer114_ss	exon	88917676	88917738	0.023814999190467	-	.	gene_id "ENSRNOG00000038471"; transcript_id "ENSRNOG00000038471_tx_3"; exon_id "4_88917676_88917738_-"; exonnum "1"; txlen "746";
4	sraer114_ss	exon	88917962	88918023	0.0189583777339344	-	.	gene_id "ENSRNOG00000038471"; transcript_id "ENSRNOG00000038471_tx_7"; exon_id "4_88917962_88918023_-"; exonnum "1"; txlen "814";
4	sraer114_ss	exon	88917962	88918023	0.0189583777339344	-	.	gene_id "ENSRNOG00000038471"; transcript_id "ENSRNOG00000038471_tx_8"; exon_id "4_88917962_88918023_-"; exonnum "1"; txlen "745";
4	ensembl	three_prime_utr	88922928	88923445	0	-	.	gene_id "ENSRNOG00000038471"; gene_version "4"; transcript_id "ENSRNOT00000009001"; transcript_version "6"; gene_name "Rps7-ps20"; gene_source "ensembl"; gene_biotype "protein_coding"; transcript_name "Rps7-ps20-201"; transcript_source "ensembl"; transcript_biotype "protein_coding"; tag "Ensembl_canonical";
4	ensembl	exon	88922928	88923835	0	-	.	gene_id "ENSRNOG00000038471"; gene_version "4"; transcript_id "ENSRNOT00000009001"; transcript_version "6"; exon_number "2"; gene_name "Rps7-ps20"; gene_source "ensembl"; gene_biotype "protein_coding"; transcript_name "Rps7-ps20-201"; transcript_source "ensembl"; transcript_biotype "protein_coding"; exon_id "ENSRNOE00000322013"; exon_version "2"; tag "Ensembl_canonical";
4	ensembl	gene	88922928	88932181	0	-	.	gene_id "ENSRNOG00000038471"; gene_version "4"; gene_name "Rps7-ps20"; gene_source "ensembl"; gene_biotype "protein_coding";
4	ensembl	transcript	88922928	88932181	0	-	.	gene_id "ENSRNOG00000038471"; gene_version "4"; transcript_id "ENSRNOT00000009001"; transcript_version "6"; gene_name "Rps7-ps20"; gene_source "ensembl"; gene_biotype "protein_coding"; transcript_name "Rps7-ps20-201"; transcript_source "ensembl"; transcript_biotype "protein_coding"; tag "Ensembl_canonical";
4	sraer114_mid	exon	88923327	88923835	0.00862194997044398	-	.	gene_id "ENSRNOG00000038471"; transcript_id "ENSRNOG00000038471_tx_13"; exon_id "4_88923327_88923835_-"; exonnum "2"; txlen "1158";
4	sraer114_mid	exon	88923327	88923835	0.00386189176061628	-	.	gene_id "ENSRNOG00000038471"; transcript_id "ENSRNOG00000038471_tx_15"; exon_id "4_88923327_88923835_-"; exonnum "2"; txlen "1649";
4	sraer114_mid	exon	88923327	88923835	0.00386189176061628	-	.	gene_id "ENSRNOG00000038471"; transcript_id "ENSRNOG00000038471_tx_16"; exon_id "4_88923327_88923835_-"; exonnum "2"; txlen "1331";
4	ensembl	stop_codon	88923446	88923448	0	-	0	gene_id "ENSRNOG00000038471"; gene_version "4"; transcript_id "ENSRNOT00000009001"; transcript_version "6"; exon_number "2"; gene_name "Rps7-ps20"; gene_source "ensembl"; gene_biotype "protein_coding"; transcript_name "Rps7-ps20-201"; transcript_source "ensembl"; transcript_biotype "protein_coding"; tag "Ensembl_canonical";
4	ensembl	CDS	88923449	88923826	0	-	0	gene_id "ENSRNOG00000038471"; gene_version "4"; transcript_id "ENSRNOT00000009001"; transcript_version "6"; exon_number "2"; gene_name "Rps7-ps20"; gene_source "ensembl"; gene_biotype "protein_coding"; transcript_name "Rps7-ps20-201"; transcript_source "ensembl"; transcript_biotype "protein_coding"; protein_id "ENSRNOP00000042941"; protein_version "2"; tag "Ensembl_canonical";
4	ensembl	start_codon	88923824	88923826	0	-	0	gene_id "ENSRNOG00000038471"; gene_version "4"; transcript_id "ENSRNOT00000009001"; transcript_version "6"; exon_number "2"; gene_name "Rps7-ps20"; gene_source "ensembl"; gene_biotype "protein_coding"; transcript_name "Rps7-ps20-201"; transcript_source "ensembl"; transcript_biotype "protein_coding"; tag "Ensembl_canonical";
4	ensembl	five_prime_utr	88923827	88923835	0	-	.	gene_id "ENSRNOG00000038471"; gene_version "4"; transcript_id "ENSRNOT00000009001"; transcript_version "6"; gene_name "Rps7-ps20"; gene_source "ensembl"; gene_biotype "protein_coding"; transcript_name "Rps7-ps20-201"; transcript_source "ensembl"; transcript_biotype "protein_coding"; tag "Ensembl_canonical";
4	sraer114_es	exon	88931578	88931719	0.00511498739039897	-	.	gene_id "ENSRNOG00000038471"; transcript_id "ENSRNOG00000038471_tx_14"; exon_id "4_88931578_88931719_-"; exonnum "3"; txlen "501";
4	ensembl	exon	88931794	88932181	0	-	.	gene_id "ENSRNOG00000038471"; gene_version "4"; transcript_id "ENSRNOT00000009001"; transcript_version "6"; exon_number "1"; gene_name "Rps7-ps20"; gene_source "ensembl"; gene_biotype "protein_coding"; transcript_name "Rps7-ps20-201"; transcript_source "ensembl"; transcript_biotype "protein_coding"; exon_id "ENSRNOE00000309308"; exon_version "1"; tag "Ensembl_canonical";
4	ensembl	five_prime_utr	88931794	88932181	0	-	.	gene_id "ENSRNOG00000038471"; gene_version "4"; transcript_id "ENSRNOT00000009001"; transcript_version "6"; gene_name "Rps7-ps20"; gene_source "ensembl"; gene_biotype "protein_coding"; transcript_name "Rps7-ps20-201"; transcript_source "ensembl"; transcript_biotype "protein_coding"; tag "Ensembl_canonical";
4	ENSEMBL114_rn	exon	88931794	88932181	0.00862194997044398	-	.	gene_id "ENSRNOG00000038471"; transcript_id "ENSRNOG00000038471_tx_13"; exon_id "4_88931794_88932181_-"; exonnum "1"; txlen "1158";
4	ENSEMBL114_rn	exon	88931794	88932181	0.00386189176061628	-	.	gene_id "ENSRNOG00000038471"; transcript_id "ENSRNOG00000038471_tx_15"; exon_id "4_88931794_88932181_-"; exonnum "1"; txlen "1649";
4	ENSEMBL114_rn	exon	88931794	88932181	0.00386189176061628	-	.	gene_id "ENSRNOG00000038471"; transcript_id "ENSRNOG00000038471_tx_16"; exon_id "4_88931794_88932181_-"; exonnum "1"; txlen "1331";
4	sraer114_mid	exon	88934050	88934266	0.00511498739039897	-	.	gene_id "ENSRNOG00000038471"; transcript_id "ENSRNOG00000038471_tx_14"; exon_id "4_88934050_88934266_-"; exonnum "2"; txlen "501";
4	sraer114_ss	exon	88939844	88939985	0.00511498739039897	-	.	gene_id "ENSRNOG00000038471"; transcript_id "ENSRNOG00000038471_tx_14"; exon_id "4_88939844_88939985_-"; exonnum "1"; txlen "501";
4	ensembl	exon	88971090	88971360	0	-	.	gene_id "ENSRNOG00000080862"; gene_version "1"; transcript_id "ENSRNOT00000169683"; transcript_version "1"; exon_number "2"; gene_source "ensembl"; gene_biotype "lncRNA"; transcript_source "ensembl"; transcript_biotype "lncRNA"; exon_id "ENSRNOE00000715245"; exon_version "1"; tag "Ensembl_canonical";
4	ensembl	gene	88971090	88978937	0	-	.	gene_id "ENSRNOG00000080862"; gene_version "1"; gene_source "ensembl"; gene_biotype "lncRNA";
4	ensembl	transcript	88971090	88978937	0	-	.	gene_id "ENSRNOG00000080862"; gene_version "1"; transcript_id "ENSRNOT00000169683"; transcript_version "1"; gene_source "ensembl"; gene_biotype "lncRNA"; transcript_source "ensembl"; transcript_biotype "lncRNA"; tag "Ensembl_canonical";
4	ensembl	exon	88976607	88978937	0	-	.	gene_id "ENSRNOG00000080862"; gene_version "1"; transcript_id "ENSRNOT00000169683"; transcript_version "1"; exon_number "1"; gene_source "ensembl"; gene_biotype "lncRNA"; transcript_source "ensembl"; transcript_biotype "lncRNA"; exon_id "ENSRNOE00000724713"; exon_version "1"; tag "Ensembl_canonical";
4	sraer114_es	exon	88984400	88984981	0.0963925799563305	-	.	gene_id "sraer114_gene_51381"; transcript_id "sraer114_gene_51381_tx_2"; exon_id "4_88984400_88984981_-"; exonnum "2"; txlen "776";
4	sraer114_ss	exon	89005763	89005956	0.0963925799563305	-	.	gene_id "sraer114_gene_51381"; transcript_id "sraer114_gene_51381_tx_2"; exon_id "4_89005763_89005956_-"; exonnum "1"; txlen "776";
4	sraer114_es	exon	89019077	89019358	0.0344737022174314	-	.	gene_id "sraer114_gene_51381"; transcript_id "sraer114_gene_51381_tx_5"; exon_id "4_89019077_89019358_-"; exonnum "4"; txlen "644";
4	sraer114_es	exon	89019077	89019358	0.0057622122443158	-	.	gene_id "sraer114_gene_51381"; transcript_id "sraer114_gene_51381_tx_9"; exon_id "4_89019077_89019358_-"; exonnum "4"; txlen "698";
4	sraer114_mid	exon	89024562	89024671	0.0344737022174314	-	.	gene_id "sraer114_gene_51381"; transcript_id "sraer114_gene_51381_tx_5"; exon_id "4_89024562_89024671_-"; exonnum "3"; txlen "644";
4	sraer114_mid	exon	89024562	89024671	0.0057622122443158	-	.	gene_id "sraer114_gene_51381"; transcript_id "sraer114_gene_51381_tx_9"; exon_id "4_89024562_89024671_-"; exonnum "3"; txlen "698";
4	sraer114_es	exon	89070686	89071610	0.0462193422498133	-	.	gene_id "sraer114_gene_51381"; transcript_id "sraer114_gene_51381_tx_3"; exon_id "4_89070686_89071610_-"; exonnum "3"; txlen "1177";
4	sraer114_es	exon	89070686	89071610	0.0388612933755127	-	.	gene_id "sraer114_gene_51381"; transcript_id "sraer114_gene_51381_tx_4"; exon_id "4_89070686_89071610_-"; exonnum "3"; txlen "1231";
4	sraer114_mid	exon	89072993	89073155	0.0462193422498133	-	.	gene_id "sraer114_gene_51381"; transcript_id "sraer114_gene_51381_tx_3"; exon_id "4_89072993_89073155_-"; exonnum "2"; txlen "1177";
4	sraer114_mid	exon	89072993	89073155	0.0388612933755127	-	.	gene_id "sraer114_gene_51381"; transcript_id "sraer114_gene_51381_tx_4"; exon_id "4_89072993_89073155_-"; exonnum "2"; txlen "1231";
4	sraer114_mid	exon	89072993	89073155	0.0344737022174314	-	.	gene_id "sraer114_gene_51381"; transcript_id "sraer114_gene_51381_tx_5"; exon_id "4_89072993_89073155_-"; exonnum "2"; txlen "644";
4	sraer114_mid	exon	89072993	89073155	0.0057622122443158	-	.	gene_id "sraer114_gene_51381"; transcript_id "sraer114_gene_51381_tx_9"; exon_id "4_89072993_89073155_-"; exonnum "2"; txlen "698";
4	sraer114_ss	exon	89073333	89073475	0.0388612933755127	-	.	gene_id "sraer114_gene_51381"; transcript_id "sraer114_gene_51381_tx_4"; exon_id "4_89073333_89073475_-"; exonnum "1"; txlen "1231";
4	sraer114_ss	exon	89073333	89073475	0.0057622122443158	-	.	gene_id "sraer114_gene_51381"; transcript_id "sraer114_gene_51381_tx_9"; exon_id "4_89073333_89073475_-"; exonnum "1"; txlen "698";
4	sraer114_ss	exon	89075369	89075457	0.0462193422498133	-	.	gene_id "sraer114_gene_51381"; transcript_id "sraer114_gene_51381_tx_3"; exon_id "4_89075369_89075457_-"; exonnum "1"; txlen "1177";
4	sraer114_ss	exon	89075369	89075457	0.0344737022174314	-	.	gene_id "sraer114_gene_51381"; transcript_id "sraer114_gene_51381_tx_5"; exon_id "4_89075369_89075457_-"; exonnum "1"; txlen "644";
4	sraer114_es	exon	89206785	89207009	0.194059698619123	-	.	gene_id "sraer114_gene_42068"; transcript_id "sraer114_gene_42068_tx_2"; exon_id "4_89206785_89207009_-"; exonnum "5"; txlen "557";
4	sraer114_es	exon	89206785	89207009	0.173775427144986	-	.	gene_id "sraer114_gene_42068"; transcript_id "sraer114_gene_42068_tx_3"; exon_id "4_89206785_89207009_-"; exonnum "6"; txlen "693";
4	sraer114_es	exon	89206785	89207009	0.0379806507710182	-	.	gene_id "sraer114_gene_42068"; transcript_id "sraer114_gene_42068_tx_6"; exon_id "4_89206785_89207009_-"; exonnum "5"; txlen "577";
4	sraer114_mid	exon	89207475	89207568	0.194059698619123	-	.	gene_id "sraer114_gene_42068"; transcript_id "sraer114_gene_42068_tx_2"; exon_id "4_89207475_89207568_-"; exonnum "4"; txlen "557";
4	sraer114_mid	exon	89207475	89207568	0.173775427144986	-	.	gene_id "sraer114_gene_42068"; transcript_id "sraer114_gene_42068_tx_3"; exon_id "4_89207475_89207568_-"; exonnum "5"; txlen "693";
4	sraer114_mid	exon	89207475	89207568	0.0379806507710182	-	.	gene_id "sraer114_gene_42068"; transcript_id "sraer114_gene_42068_tx_6"; exon_id "4_89207475_89207568_-"; exonnum "4"; txlen "577";
4	sraer114_mid	exon	89208292	89208328	0.194059698619123	-	.	gene_id "sraer114_gene_42068"; transcript_id "sraer114_gene_42068_tx_2"; exon_id "4_89208292_89208328_-"; exonnum "3"; txlen "557";
4	sraer114_mid	exon	89208292	89208328	0.173775427144986	-	.	gene_id "sraer114_gene_42068"; transcript_id "sraer114_gene_42068_tx_3"; exon_id "4_89208292_89208328_-"; exonnum "4"; txlen "693";
4	sraer114_mid	exon	89208292	89208328	0.0379806507710182	-	.	gene_id "sraer114_gene_42068"; transcript_id "sraer114_gene_42068_tx_6"; exon_id "4_89208292_89208328_-"; exonnum "3"; txlen "577";
4	sraer114_mid	exon	89208456	89208577	0.194059698619123	-	.	gene_id "sraer114_gene_42068"; transcript_id "sraer114_gene_42068_tx_2"; exon_id "4_89208456_89208577_-"; exonnum "2"; txlen "557";
4	sraer114_mid	exon	89208456	89208577	0.173775427144986	-	.	gene_id "sraer114_gene_42068"; transcript_id "sraer114_gene_42068_tx_3"; exon_id "4_89208456_89208577_-"; exonnum "3"; txlen "693";
4	sraer114_mid	exon	89208456	89208577	0.0379806507710182	-	.	gene_id "sraer114_gene_42068"; transcript_id "sraer114_gene_42068_tx_6"; exon_id "4_89208456_89208577_-"; exonnum "2"; txlen "577";
4	sraer114_mid	exon	89222042	89222177	0.173775427144986	-	.	gene_id "sraer114_gene_42068"; transcript_id "sraer114_gene_42068_tx_3"; exon_id "4_89222042_89222177_-"; exonnum "2"; txlen "693";
4	sraer114_ss	exon	89224425	89224503	0.194059698619123	-	.	gene_id "sraer114_gene_42068"; transcript_id "sraer114_gene_42068_tx_2"; exon_id "4_89224425_89224503_-"; exonnum "1"; txlen "557";
4	sraer114_ss	exon	89224425	89224503	0.173775427144986	-	.	gene_id "sraer114_gene_42068"; transcript_id "sraer114_gene_42068_tx_3"; exon_id "4_89224425_89224503_-"; exonnum "1"; txlen "693";
4	sraer114_es	exon	89274452	89274811	0.106601530539642	-	.	gene_id "sraer114_gene_42068"; transcript_id "sraer114_gene_42068_tx_5"; exon_id "4_89274452_89274811_-"; exonnum "2"; txlen "502";
4	sraer114_ss	exon	89274914	89275055	0.106601530539642	-	.	gene_id "sraer114_gene_42068"; transcript_id "sraer114_gene_42068_tx_5"; exon_id "4_89274914_89275055_-"; exonnum "1"; txlen "502";
4	sraer114_ss	exon	89282680	89282778	0.0379806507710182	-	.	gene_id "sraer114_gene_42068"; transcript_id "sraer114_gene_42068_tx_6"; exon_id "4_89282680_89282778_-"; exonnum "1"; txlen "577";
4	ensembl	exon	89351926	89353838	0	-	.	gene_id "ENSRNOG00000083613"; gene_version "1"; transcript_id "ENSRNOT00000122186"; transcript_version "1"; exon_number "2"; gene_name "Nap1l5"; gene_source "ensembl"; gene_biotype "protein_coding"; transcript_name "Nap1l5-201"; transcript_source "ensembl"; transcript_biotype "protein_coding"; exon_id "ENSRNOE00000397045"; exon_version "3"; tag "Ensembl_canonical";
4	ensembl	three_prime_utr	89351926	89353838	0	-	.	gene_id "ENSRNOG00000083613"; gene_version "1"; transcript_id "ENSRNOT00000122186"; transcript_version "1"; gene_name "Nap1l5"; gene_source "ensembl"; gene_biotype "protein_coding"; transcript_name "Nap1l5-201"; transcript_source "ensembl"; transcript_biotype "protein_coding"; tag "Ensembl_canonical";
4	ensembl	gene	89351926	89361736	0	-	.	gene_id "ENSRNOG00000083613"; gene_version "1"; gene_name "Nap1l5"; gene_source "ensembl"; gene_biotype "protein_coding";
4	ensembl	transcript	89351926	89361736	0	-	.	gene_id "ENSRNOG00000083613"; gene_version "1"; transcript_id "ENSRNOT00000122186"; transcript_version "1"; gene_name "Nap1l5"; gene_source "ensembl"; gene_biotype "protein_coding"; transcript_name "Nap1l5-201"; transcript_source "ensembl"; transcript_biotype "protein_coding"; tag "Ensembl_canonical";
4	sraer114_es	exon	89353628	89353692	27.5896641771516	-	.	gene_id "ENSRNOG00000083613"; transcript_id "ENSRNOG00000083613_tx_2"; exon_id "4_89353628_89353692_-"; exonnum "2"; txlen "7704";
4	ensembl	three_prime_utr	89354098	89354113	0	-	.	gene_id "ENSRNOG00000083613"; gene_version "1"; transcript_id "ENSRNOT00000122186"; transcript_version "1"; gene_name "Nap1l5"; gene_source "ensembl"; gene_biotype "protein_coding"; transcript_name "Nap1l5-201"; transcript_source "ensembl"; transcript_biotype "protein_coding"; tag "Ensembl_canonical";
4	ensembl	exon	89354098	89361736	0	-	.	gene_id "ENSRNOG00000083613"; gene_version "1"; transcript_id "ENSRNOT00000122186"; transcript_version "1"; exon_number "1"; gene_name "Nap1l5"; gene_source "ensembl"; gene_biotype "protein_coding"; transcript_name "Nap1l5-201"; transcript_source "ensembl"; transcript_biotype "protein_coding"; exon_id "ENSRNOE00000759773"; exon_version "1"; tag "Ensembl_canonical";
4	ENSEMBL114_rn	exon	89354098	89361736	27.5896641771516	-	.	gene_id "ENSRNOG00000083613"; transcript_id "ENSRNOG00000083613_tx_2"; exon_id "4_89354098_89361736_-"; exonnum "1"; txlen "7704";
4	ensembl	stop_codon	89354114	89354116	0	-	0	gene_id "ENSRNOG00000083613"; gene_version "1"; transcript_id "ENSRNOT00000122186"; transcript_version "1"; exon_number "1"; gene_name "Nap1l5"; gene_source "ensembl"; gene_biotype "protein_coding"; transcript_name "Nap1l5-201"; transcript_source "ensembl"; transcript_biotype "protein_coding"; tag "Ensembl_canonical";
4	ensembl	CDS	89354117	89354581	0	-	0	gene_id "ENSRNOG00000083613"; gene_version "1"; transcript_id "ENSRNOT00000122186"; transcript_version "1"; exon_number "1"; gene_name "Nap1l5"; gene_source "ensembl"; gene_biotype "protein_coding"; transcript_name "Nap1l5-201"; transcript_source "ensembl"; transcript_biotype "protein_coding"; protein_id "ENSRNOP00000099012"; protein_version "1"; tag "Ensembl_canonical";
4	ensembl	start_codon	89354579	89354581	0	-	0	gene_id "ENSRNOG00000083613"; gene_version "1"; transcript_id "ENSRNOT00000122186"; transcript_version "1"; exon_number "1"; gene_name "Nap1l5"; gene_source "ensembl"; gene_biotype "protein_coding"; transcript_name "Nap1l5-201"; transcript_source "ensembl"; transcript_biotype "protein_coding"; tag "Ensembl_canonical";
4	ensembl	five_prime_utr	89354582	89361736	0	-	.	gene_id "ENSRNOG00000083613"; gene_version "1"; transcript_id "ENSRNOT00000122186"; transcript_version "1"; gene_name "Nap1l5"; gene_source "ensembl"; gene_biotype "protein_coding"; transcript_name "Nap1l5-201"; transcript_source "ensembl"; transcript_biotype "protein_coding"; tag "Ensembl_canonical";
4	sraer114_es	exon	89381729	89382044	0.00357107580366709	-	.	gene_id "sraer114_gene_59132"; transcript_id "sraer114_gene_59132_tx_1"; exon_id "4_89381729_89382044_-"; exonnum "2"; txlen "568";
4	sraer114_es	exon	89381729	89382044	0.00175979944828893	-	.	gene_id "sraer114_gene_59132"; transcript_id "sraer114_gene_59132_tx_2"; exon_id "4_89381729_89382044_-"; exonnum "3"; txlen "605";
4	sraer114_mid	exon	89382795	89382831	0.00175979944828893	-	.	gene_id "sraer114_gene_59132"; transcript_id "sraer114_gene_59132_tx_2"; exon_id "4_89382795_89382831_-"; exonnum "2"; txlen "605";
4	sraer114_ss	exon	89382953	89383204	0.00357107580366709	-	.	gene_id "sraer114_gene_59132"; transcript_id "sraer114_gene_59132_tx_1"; exon_id "4_89382953_89383204_-"; exonnum "1"; txlen "568";
4	sraer114_ss	exon	89382953	89383204	0.00175979944828893	-	.	gene_id "sraer114_gene_59132"; transcript_id "sraer114_gene_59132_tx_2"; exon_id "4_89382953_89383204_-"; exonnum "1"; txlen "605";
4	ensembl	three_prime_utr	89388569	89388724	0	-	.	gene_id "ENSRNOG00000007947"; gene_version "9"; transcript_id "ENSRNOT00000010898"; transcript_version "9"; gene_name "Fam13a"; gene_source "ensembl"; gene_biotype "protein_coding"; transcript_name "Fam13a-201"; transcript_source "ensembl"; transcript_biotype "protein_coding"; tag "Ensembl_canonical";
4	ensembl	three_prime_utr	89388569	89388724	0	-	.	gene_id "ENSRNOG00000007947"; gene_version "9"; transcript_id "ENSRNOT00000098445"; transcript_version "2"; gene_name "Fam13a"; gene_source "ensembl"; gene_biotype "protein_coding"; transcript_name "Fam13a-203"; transcript_source "ensembl"; transcript_biotype "protein_coding";
4	ensembl	three_prime_utr	89388569	89388724	0	-	.	gene_id "ENSRNOG00000007947"; gene_version "9"; transcript_id "ENSRNOT00000096994"; transcript_version "2"; gene_name "Fam13a"; gene_source "ensembl"; gene_biotype "protein_coding"; transcript_name "Fam13a-202"; transcript_source "ensembl"; transcript_biotype "protein_coding";
4	ensembl	three_prime_utr	89388569	89388724	0	-	.	gene_id "ENSRNOG00000007947"; gene_version "9"; transcript_id "ENSRNOT00000133594"; transcript_version "1"; gene_name "Fam13a"; gene_source "ensembl"; gene_biotype "protein_coding"; transcript_name "Fam13a-205"; transcript_source "ensembl"; transcript_biotype "protein_coding";
4	ensembl	three_prime_utr	89388569	89388724	0	-	.	gene_id "ENSRNOG00000007947"; gene_version "9"; transcript_id "ENSRNOT00000112072"; transcript_version "2"; gene_name "Fam13a"; gene_source "ensembl"; gene_biotype "protein_coding"; transcript_name "Fam13a-204"; transcript_source "ensembl"; transcript_biotype "protein_coding";
4	ensembl	exon	89388569	89388851	0	-	.	gene_id "ENSRNOG00000007947"; gene_version "9"; transcript_id "ENSRNOT00000010898"; transcript_version "9"; exon_number "18"; gene_name "Fam13a"; gene_source "ensembl"; gene_biotype "protein_coding"; transcript_name "Fam13a-201"; transcript_source "ensembl"; transcript_biotype "protein_coding"; exon_id "ENSRNOE00000589879"; exon_version "1"; tag "Ensembl_canonical";
4	ensembl	exon	89388569	89388851	0	-	.	gene_id "ENSRNOG00000007947"; gene_version "9"; transcript_id "ENSRNOT00000098445"; transcript_version "2"; exon_number "17"; gene_name "Fam13a"; gene_source "ensembl"; gene_biotype "protein_coding"; transcript_name "Fam13a-203"; transcript_source "ensembl"; transcript_biotype "protein_coding"; exon_id "ENSRNOE00000589879"; exon_version "1";
4	ensembl	exon	89388569	89388851	0	-	.	gene_id "ENSRNOG00000007947"; gene_version "9"; transcript_id "ENSRNOT00000096994"; transcript_version "2"; exon_number "17"; gene_name "Fam13a"; gene_source "ensembl"; gene_biotype "protein_coding"; transcript_name "Fam13a-202"; transcript_source "ensembl"; transcript_biotype "protein_coding"; exon_id "ENSRNOE00000589879"; exon_version "1";
4	ensembl	exon	89388569	89388851	0	-	.	gene_id "ENSRNOG00000007947"; gene_version "9"; transcript_id "ENSRNOT00000133594"; transcript_version "1"; exon_number "19"; gene_name "Fam13a"; gene_source "ensembl"; gene_biotype "protein_coding"; transcript_name "Fam13a-205"; transcript_source "ensembl"; transcript_biotype "protein_coding"; exon_id "ENSRNOE00000589879"; exon_version "1";
4	ensembl	exon	89388569	89388851	0	-	.	gene_id "ENSRNOG00000007947"; gene_version "9"; transcript_id "ENSRNOT00000112072"; transcript_version "2"; exon_number "17"; gene_name "Fam13a"; gene_source "ensembl"; gene_biotype "protein_coding"; transcript_name "Fam13a-204"; transcript_source "ensembl"; transcript_biotype "protein_coding"; exon_id "ENSRNOE00000589879"; exon_version "1";
4	ENSEMBL114_rn	exon	89388569	89388851	0.0259639544985546	-	.	gene_id "ENSRNOG00000007947"; transcript_id "ENSRNOG00000007947_tx_3"; exon_id "4_89388569_89388851_-"; exonnum "20"; txlen "2705";
4	ensembl	transcript	89388569	89485904	0	-	.	gene_id "ENSRNOG00000007947"; gene_version "9"; transcript_id "ENSRNOT00000010898"; transcript_version "9"; gene_name "Fam13a"; gene_source "ensembl"; gene_biotype "protein_coding"; transcript_name "Fam13a-201"; transcript_source "ensembl"; transcript_biotype "protein_coding"; tag "Ensembl_canonical";
4	ensembl	transcript	89388569	89485904	0	-	.	gene_id "ENSRNOG00000007947"; gene_version "9"; transcript_id "ENSRNOT00000098445"; transcript_version "2"; gene_name "Fam13a"; gene_source "ensembl"; gene_biotype "protein_coding"; transcript_name "Fam13a-203"; transcript_source "ensembl"; transcript_biotype "protein_coding";
4	ensembl	transcript	89388569	89485904	0	-	.	gene_id "ENSRNOG00000007947"; gene_version "9"; transcript_id "ENSRNOT00000096994"; transcript_version "2"; gene_name "Fam13a"; gene_source "ensembl"; gene_biotype "protein_coding"; transcript_name "Fam13a-202"; transcript_source "ensembl"; transcript_biotype "protein_coding";
4	ensembl	transcript	89388569	89485961	0	-	.	gene_id "ENSRNOG00000007947"; gene_version "9"; transcript_id "ENSRNOT00000133594"; transcript_version "1"; gene_name "Fam13a"; gene_source "ensembl"; gene_biotype "protein_coding"; transcript_name "Fam13a-205"; transcript_source "ensembl"; transcript_biotype "protein_coding";
4	ensembl	gene	89388569	89485988	0	-	.	gene_id "ENSRNOG00000007947"; gene_version "9"; gene_name "Fam13a"; gene_source "ensembl"; gene_biotype "protein_coding";
4	ensembl	transcript	89388569	89485988	0	-	.	gene_id "ENSRNOG00000007947"; gene_version "9"; transcript_id "ENSRNOT00000112072"; transcript_version "2"; gene_name "Fam13a"; gene_source "ensembl"; gene_biotype "protein_coding"; transcript_name "Fam13a-204"; transcript_source "ensembl"; transcript_biotype "protein_coding";
4	ensembl	stop_codon	89388725	89388727	0	-	0	gene_id "ENSRNOG00000007947"; gene_version "9"; transcript_id "ENSRNOT00000010898"; transcript_version "9"; exon_number "18"; gene_name "Fam13a"; gene_source "ensembl"; gene_biotype "protein_coding"; transcript_name "Fam13a-201"; transcript_source "ensembl"; transcript_biotype "protein_coding"; tag "Ensembl_canonical";
4	ensembl	stop_codon	89388725	89388727	0	-	0	gene_id "ENSRNOG00000007947"; gene_version "9"; transcript_id "ENSRNOT00000098445"; transcript_version "2"; exon_number "17"; gene_name "Fam13a"; gene_source "ensembl"; gene_biotype "protein_coding"; transcript_name "Fam13a-203"; transcript_source "ensembl"; transcript_biotype "protein_coding";
4	ensembl	stop_codon	89388725	89388727	0	-	0	gene_id "ENSRNOG00000007947"; gene_version "9"; transcript_id "ENSRNOT00000096994"; transcript_version "2"; exon_number "17"; gene_name "Fam13a"; gene_source "ensembl"; gene_biotype "protein_coding"; transcript_name "Fam13a-202"; transcript_source "ensembl"; transcript_biotype "protein_coding";
4	ensembl	stop_codon	89388725	89388727	0	-	0	gene_id "ENSRNOG00000007947"; gene_version "9"; transcript_id "ENSRNOT00000133594"; transcript_version "1"; exon_number "19"; gene_name "Fam13a"; gene_source "ensembl"; gene_biotype "protein_coding"; transcript_name "Fam13a-205"; transcript_source "ensembl"; transcript_biotype "protein_coding";
4	ensembl	stop_codon	89388725	89388727	0	-	0	gene_id "ENSRNOG00000007947"; gene_version "9"; transcript_id "ENSRNOT00000112072"; transcript_version "2"; exon_number "17"; gene_name "Fam13a"; gene_source "ensembl"; gene_biotype "protein_coding"; transcript_name "Fam13a-204"; transcript_source "ensembl"; transcript_biotype "protein_coding";
4	ensembl	CDS	89388728	89388851	0	-	1	gene_id "ENSRNOG00000007947"; gene_version "9"; transcript_id "ENSRNOT00000010898"; transcript_version "9"; exon_number "18"; gene_name "Fam13a"; gene_source "ensembl"; gene_biotype "protein_coding"; transcript_name "Fam13a-201"; transcript_source "ensembl"; transcript_biotype "protein_coding"; protein_id "ENSRNOP00000010898"; protein_version "7"; tag "Ensembl_canonical";
4	ensembl	CDS	89388728	89388851	0	-	1	gene_id "ENSRNOG00000007947"; gene_version "9"; transcript_id "ENSRNOT00000098445"; transcript_version "2"; exon_number "17"; gene_name "Fam13a"; gene_source "ensembl"; gene_biotype "protein_coding"; transcript_name "Fam13a-203"; transcript_source "ensembl"; transcript_biotype "protein_coding"; protein_id "ENSRNOP00000082991"; protein_version "1";
4	ensembl	CDS	89388728	89388851	0	-	1	gene_id "ENSRNOG00000007947"; gene_version "9"; transcript_id "ENSRNOT00000096994"; transcript_version "2"; exon_number "17"; gene_name "Fam13a"; gene_source "ensembl"; gene_biotype "protein_coding"; transcript_name "Fam13a-202"; transcript_source "ensembl"; transcript_biotype "protein_coding"; protein_id "ENSRNOP00000083352"; protein_version "2";
4	ensembl	CDS	89388728	89388851	0	-	1	gene_id "ENSRNOG00000007947"; gene_version "9"; transcript_id "ENSRNOT00000133594"; transcript_version "1"; exon_number "19"; gene_name "Fam13a"; gene_source "ensembl"; gene_biotype "protein_coding"; transcript_name "Fam13a-205"; transcript_source "ensembl"; transcript_biotype "protein_coding"; protein_id "ENSRNOP00000102414"; protein_version "1";
4	ensembl	CDS	89388728	89388851	0	-	1	gene_id "ENSRNOG00000007947"; gene_version "9"; transcript_id "ENSRNOT00000112072"; transcript_version "2"; exon_number "17"; gene_name "Fam13a"; gene_source "ensembl"; gene_biotype "protein_coding"; transcript_name "Fam13a-204"; transcript_source "ensembl"; transcript_biotype "protein_coding"; protein_id "ENSRNOP00000083611"; protein_version "2";
4	ensembl	three_prime_utr	89389706	89389735	0	-	.	gene_id "ENSRNOG00000007947"; gene_version "9"; transcript_id "ENSRNOT00000161367"; transcript_version "1"; gene_name "Fam13a"; gene_source "ensembl"; gene_biotype "protein_coding"; transcript_name "Fam13a-206"; transcript_source "ensembl"; transcript_biotype "protein_coding";
4	ensembl	exon	89389706	89389793	0	-	.	gene_id "ENSRNOG00000007947"; gene_version "9"; transcript_id "ENSRNOT00000161367"; transcript_version "1"; exon_number "18"; gene_name "Fam13a"; gene_source "ensembl"; gene_biotype "protein_coding"; transcript_name "Fam13a-206"; transcript_source "ensembl"; transcript_biotype "protein_coding"; exon_id "ENSRNOE00000814383"; exon_version "1";
4	ensembl	transcript	89389706	89485904	0	-	.	gene_id "ENSRNOG00000007947"; gene_version "9"; transcript_id "ENSRNOT00000161367"; transcript_version "1"; gene_name "Fam13a"; gene_source "ensembl"; gene_biotype "protein_coding"; transcript_name "Fam13a-206"; transcript_source "ensembl"; transcript_biotype "protein_coding";
4	ensembl	stop_codon	89389736	89389738	0	-	0	gene_id "ENSRNOG00000007947"; gene_version "9"; transcript_id "ENSRNOT00000161367"; transcript_version "1"; exon_number "18"; gene_name "Fam13a"; gene_source "ensembl"; gene_biotype "protein_coding"; transcript_name "Fam13a-206"; transcript_source "ensembl"; transcript_biotype "protein_coding";
4	ensembl	CDS	89389739	89389793	0	-	1	gene_id "ENSRNOG00000007947"; gene_version "9"; transcript_id "ENSRNOT00000161367"; transcript_version "1"; exon_number "18"; gene_name "Fam13a"; gene_source "ensembl"; gene_biotype "protein_coding"; transcript_name "Fam13a-206"; transcript_source "ensembl"; transcript_biotype "protein_coding"; protein_id "ENSRNOP00000110874"; protein_version "1";
4	sraer114_mid	exon	89391118	89391238	0.0259639544985546	-	.	gene_id "ENSRNOG00000007947"; transcript_id "ENSRNOG00000007947_tx_3"; exon_id "4_89391118_89391238_-"; exonnum "19"; txlen "2705";
4	ensembl	exon	89392396	89392497	0	-	.	gene_id "ENSRNOG00000007947"; gene_version "9"; transcript_id "ENSRNOT00000161367"; transcript_version "1"; exon_number "17"; gene_name "Fam13a"; gene_source "ensembl"; gene_biotype "protein_coding"; transcript_name "Fam13a-206"; transcript_source "ensembl"; transcript_biotype "protein_coding"; exon_id "ENSRNOE00000074544"; exon_version "1";
4	ensembl	CDS	89392396	89392497	0	-	1	gene_id "ENSRNOG00000007947"; gene_version "9"; transcript_id "ENSRNOT00000161367"; transcript_version "1"; exon_number "17"; gene_name "Fam13a"; gene_source "ensembl"; gene_biotype "protein_coding"; transcript_name "Fam13a-206"; transcript_source "ensembl"; transcript_biotype "protein_coding"; protein_id "ENSRNOP00000110874"; protein_version "1";
4	ensembl	exon	89392396	89392497	0	-	.	gene_id "ENSRNOG00000007947"; gene_version "9"; transcript_id "ENSRNOT00000010898"; transcript_version "9"; exon_number "17"; gene_name "Fam13a"; gene_source "ensembl"; gene_biotype "protein_coding"; transcript_name "Fam13a-201"; transcript_source "ensembl"; transcript_biotype "protein_coding"; exon_id "ENSRNOE00000074544"; exon_version "1"; tag "Ensembl_canonical";
4	ensembl	CDS	89392396	89392497	0	-	1	gene_id "ENSRNOG00000007947"; gene_version "9"; transcript_id "ENSRNOT00000010898"; transcript_version "9"; exon_number "17"; gene_name "Fam13a"; gene_source "ensembl"; gene_biotype "protein_coding"; transcript_name "Fam13a-201"; transcript_source "ensembl"; transcript_biotype "protein_coding"; protein_id "ENSRNOP00000010898"; protein_version "7"; tag "Ensembl_canonical";
4	ensembl	exon	89392396	89392497	0	-	.	gene_id "ENSRNOG00000007947"; gene_version "9"; transcript_id "ENSRNOT00000098445"; transcript_version "2"; exon_number "16"; gene_name "Fam13a"; gene_source "ensembl"; gene_biotype "protein_coding"; transcript_name "Fam13a-203"; transcript_source "ensembl"; transcript_biotype "protein_coding"; exon_id "ENSRNOE00000074544"; exon_version "1";
4	ensembl	CDS	89392396	89392497	0	-	1	gene_id "ENSRNOG00000007947"; gene_version "9"; transcript_id "ENSRNOT00000098445"; transcript_version "2"; exon_number "16"; gene_name "Fam13a"; gene_source "ensembl"; gene_biotype "protein_coding"; transcript_name "Fam13a-203"; transcript_source "ensembl"; transcript_biotype "protein_coding"; protein_id "ENSRNOP00000082991"; protein_version "1";
4	ensembl	exon	89392396	89392497	0	-	.	gene_id "ENSRNOG00000007947"; gene_version "9"; transcript_id "ENSRNOT00000096994"; transcript_version "2"; exon_number "16"; gene_name "Fam13a"; gene_source "ensembl"; gene_biotype "protein_coding"; transcript_name "Fam13a-202"; transcript_source "ensembl"; transcript_biotype "protein_coding"; exon_id "ENSRNOE00000074544"; exon_version "1";
4	ensembl	CDS	89392396	89392497	0	-	1	gene_id "ENSRNOG00000007947"; gene_version "9"; transcript_id "ENSRNOT00000096994"; transcript_version "2"; exon_number "16"; gene_name "Fam13a"; gene_source "ensembl"; gene_biotype "protein_coding"; transcript_name "Fam13a-202"; transcript_source "ensembl"; transcript_biotype "protein_coding"; protein_id "ENSRNOP00000083352"; protein_version "2";
4	ensembl	exon	89392396	89392497	0	-	.	gene_id "ENSRNOG00000007947"; gene_version "9"; transcript_id "ENSRNOT00000133594"; transcript_version "1"; exon_number "18"; gene_name "Fam13a"; gene_source "ensembl"; gene_biotype "protein_coding"; transcript_name "Fam13a-205"; transcript_source "ensembl"; transcript_biotype "protein_coding"; exon_id "ENSRNOE00000074544"; exon_version "1";
4	ensembl	CDS	89392396	89392497	0	-	1	gene_id "ENSRNOG00000007947"; gene_version "9"; transcript_id "ENSRNOT00000133594"; transcript_version "1"; exon_number "18"; gene_name "Fam13a"; gene_source "ensembl"; gene_biotype "protein_coding"; transcript_name "Fam13a-205"; transcript_source "ensembl"; transcript_biotype "protein_coding"; protein_id "ENSRNOP00000102414"; protein_version "1";
4	ensembl	exon	89392396	89392497	0	-	.	gene_id "ENSRNOG00000007947"; gene_version "9"; transcript_id "ENSRNOT00000112072"; transcript_version "2"; exon_number "16"; gene_name "Fam13a"; gene_source "ensembl"; gene_biotype "protein_coding"; transcript_name "Fam13a-204"; transcript_source "ensembl"; transcript_biotype "protein_coding"; exon_id "ENSRNOE00000074544"; exon_version "1";
4	ensembl	CDS	89392396	89392497	0	-	1	gene_id "ENSRNOG00000007947"; gene_version "9"; transcript_id "ENSRNOT00000112072"; transcript_version "2"; exon_number "16"; gene_name "Fam13a"; gene_source "ensembl"; gene_biotype "protein_coding"; transcript_name "Fam13a-204"; transcript_source "ensembl"; transcript_biotype "protein_coding"; protein_id "ENSRNOP00000083611"; protein_version "2";
4	ENSEMBL114_rn	exon	89392396	89392497	0.0259639544985546	-	.	gene_id "ENSRNOG00000007947"; transcript_id "ENSRNOG00000007947_tx_3"; exon_id "4_89392396_89392497_-"; exonnum "18"; txlen "2705";
4	ensembl	exon	89393236	89393432	0	-	.	gene_id "ENSRNOG00000007947"; gene_version "9"; transcript_id "ENSRNOT00000161367"; transcript_version "1"; exon_number "16"; gene_name "Fam13a"; gene_source "ensembl"; gene_biotype "protein_coding"; transcript_name "Fam13a-206"; transcript_source "ensembl"; transcript_biotype "protein_coding"; exon_id "ENSRNOE00000074502"; exon_version "1";
4	ensembl	CDS	89393236	89393432	0	-	0	gene_id "ENSRNOG00000007947"; gene_version "9"; transcript_id "ENSRNOT00000161367"; transcript_version "1"; exon_number "16"; gene_name "Fam13a"; gene_source "ensembl"; gene_biotype "protein_coding"; transcript_name "Fam13a-206"; transcript_source "ensembl"; transcript_biotype "protein_coding"; protein_id "ENSRNOP00000110874"; protein_version "1";
4	ensembl	exon	89393236	89393432	0	-	.	gene_id "ENSRNOG00000007947"; gene_version "9"; transcript_id "ENSRNOT00000010898"; transcript_version "9"; exon_number "16"; gene_name "Fam13a"; gene_source "ensembl"; gene_biotype "protein_coding"; transcript_name "Fam13a-201"; transcript_source "ensembl"; transcript_biotype "protein_coding"; exon_id "ENSRNOE00000074502"; exon_version "1"; tag "Ensembl_canonical";
4	ensembl	CDS	89393236	89393432	0	-	0	gene_id "ENSRNOG00000007947"; gene_version "9"; transcript_id "ENSRNOT00000010898"; transcript_version "9"; exon_number "16"; gene_name "Fam13a"; gene_source "ensembl"; gene_biotype "protein_coding"; transcript_name "Fam13a-201"; transcript_source "ensembl"; transcript_biotype "protein_coding"; protein_id "ENSRNOP00000010898"; protein_version "7"; tag "Ensembl_canonical";
4	ensembl	exon	89393236	89393432	0	-	.	gene_id "ENSRNOG00000007947"; gene_version "9"; transcript_id "ENSRNOT00000098445"; transcript_version "2"; exon_number "15"; gene_name "Fam13a"; gene_source "ensembl"; gene_biotype "protein_coding"; transcript_name "Fam13a-203"; transcript_source "ensembl"; transcript_biotype "protein_coding"; exon_id "ENSRNOE00000074502"; exon_version "1";
4	ensembl	CDS	89393236	89393432	0	-	0	gene_id "ENSRNOG00000007947"; gene_version "9"; transcript_id "ENSRNOT00000098445"; transcript_version "2"; exon_number "15"; gene_name "Fam13a"; gene_source "ensembl"; gene_biotype "protein_coding"; transcript_name "Fam13a-203"; transcript_source "ensembl"; transcript_biotype "protein_coding"; protein_id "ENSRNOP00000082991"; protein_version "1";
4	ensembl	exon	89393236	89393432	0	-	.	gene_id "ENSRNOG00000007947"; gene_version "9"; transcript_id "ENSRNOT00000096994"; transcript_version "2"; exon_number "15"; gene_name "Fam13a"; gene_source "ensembl"; gene_biotype "protein_coding"; transcript_name "Fam13a-202"; transcript_source "ensembl"; transcript_biotype "protein_coding"; exon_id "ENSRNOE00000074502"; exon_version "1";
4	ensembl	CDS	89393236	89393432	0	-	0	gene_id "ENSRNOG00000007947"; gene_version "9"; transcript_id "ENSRNOT00000096994"; transcript_version "2"; exon_number "15"; gene_name "Fam13a"; gene_source "ensembl"; gene_biotype "protein_coding"; transcript_name "Fam13a-202"; transcript_source "ensembl"; transcript_biotype "protein_coding"; protein_id "ENSRNOP00000083352"; protein_version "2";
4	ensembl	exon	89393236	89393432	0	-	.	gene_id "ENSRNOG00000007947"; gene_version "9"; transcript_id "ENSRNOT00000133594"; transcript_version "1"; exon_number "17"; gene_name "Fam13a"; gene_source "ensembl"; gene_biotype "protein_coding"; transcript_name "Fam13a-205"; transcript_source "ensembl"; transcript_biotype "protein_coding"; exon_id "ENSRNOE00000074502"; exon_version "1";
4	ensembl	CDS	89393236	89393432	0	-	0	gene_id "ENSRNOG00000007947"; gene_version "9"; transcript_id "ENSRNOT00000133594"; transcript_version "1"; exon_number "17"; gene_name "Fam13a"; gene_source "ensembl"; gene_biotype "protein_coding"; transcript_name "Fam13a-205"; transcript_source "ensembl"; transcript_biotype "protein_coding"; protein_id "ENSRNOP00000102414"; protein_version "1";
4	ensembl	exon	89393236	89393432	0	-	.	gene_id "ENSRNOG00000007947"; gene_version "9"; transcript_id "ENSRNOT00000112072"; transcript_version "2"; exon_number "15"; gene_name "Fam13a"; gene_source "ensembl"; gene_biotype "protein_coding"; transcript_name "Fam13a-204"; transcript_source "ensembl"; transcript_biotype "protein_coding"; exon_id "ENSRNOE00000074502"; exon_version "1";
4	ensembl	CDS	89393236	89393432	0	-	0	gene_id "ENSRNOG00000007947"; gene_version "9"; transcript_id "ENSRNOT00000112072"; transcript_version "2"; exon_number "15"; gene_name "Fam13a"; gene_source "ensembl"; gene_biotype "protein_coding"; transcript_name "Fam13a-204"; transcript_source "ensembl"; transcript_biotype "protein_coding"; protein_id "ENSRNOP00000083611"; protein_version "2";
4	ENSEMBL114_rn	exon	89393236	89393432	0.0259639544985546	-	.	gene_id "ENSRNOG00000007947"; transcript_id "ENSRNOG00000007947_tx_3"; exon_id "4_89393236_89393432_-"; exonnum "17"; txlen "2705";
4	ensembl	exon	89397199	89397282	0	-	.	gene_id "ENSRNOG00000007947"; gene_version "9"; transcript_id "ENSRNOT00000161367"; transcript_version "1"; exon_number "15"; gene_name "Fam13a"; gene_source "ensembl"; gene_biotype "protein_coding"; transcript_name "Fam13a-206"; transcript_source "ensembl"; transcript_biotype "protein_coding"; exon_id "ENSRNOE00000074462"; exon_version "1";
4	ensembl	CDS	89397199	89397282	0	-	0	gene_id "ENSRNOG00000007947"; gene_version "9"; transcript_id "ENSRNOT00000161367"; transcript_version "1"; exon_number "15"; gene_name "Fam13a"; gene_source "ensembl"; gene_biotype "protein_coding"; transcript_name "Fam13a-206"; transcript_source "ensembl"; transcript_biotype "protein_coding"; protein_id "ENSRNOP00000110874"; protein_version "1";
4	ensembl	exon	89397199	89397282	0	-	.	gene_id "ENSRNOG00000007947"; gene_version "9"; transcript_id "ENSRNOT00000010898"; transcript_version "9"; exon_number "15"; gene_name "Fam13a"; gene_source "ensembl"; gene_biotype "protein_coding"; transcript_name "Fam13a-201"; transcript_source "ensembl"; transcript_biotype "protein_coding"; exon_id "ENSRNOE00000074462"; exon_version "1"; tag "Ensembl_canonical";
4	ensembl	CDS	89397199	89397282	0	-	0	gene_id "ENSRNOG00000007947"; gene_version "9"; transcript_id "ENSRNOT00000010898"; transcript_version "9"; exon_number "15"; gene_name "Fam13a"; gene_source "ensembl"; gene_biotype "protein_coding"; transcript_name "Fam13a-201"; transcript_source "ensembl"; transcript_biotype "protein_coding"; protein_id "ENSRNOP00000010898"; protein_version "7"; tag "Ensembl_canonical";
4	ensembl	exon	89397199	89397282	0	-	.	gene_id "ENSRNOG00000007947"; gene_version "9"; transcript_id "ENSRNOT00000096994"; transcript_version "2"; exon_number "14"; gene_name "Fam13a"; gene_source "ensembl"; gene_biotype "protein_coding"; transcript_name "Fam13a-202"; transcript_source "ensembl"; transcript_biotype "protein_coding"; exon_id "ENSRNOE00000074462"; exon_version "1";
4	ensembl	CDS	89397199	89397282	0	-	0	gene_id "ENSRNOG00000007947"; gene_version "9"; transcript_id "ENSRNOT00000096994"; transcript_version "2"; exon_number "14"; gene_name "Fam13a"; gene_source "ensembl"; gene_biotype "protein_coding"; transcript_name "Fam13a-202"; transcript_source "ensembl"; transcript_biotype "protein_coding"; protein_id "ENSRNOP00000083352"; protein_version "2";
4	ensembl	exon	89397199	89397282	0	-	.	gene_id "ENSRNOG00000007947"; gene_version "9"; transcript_id "ENSRNOT00000133594"; transcript_version "1"; exon_number "16"; gene_name "Fam13a"; gene_source "ensembl"; gene_biotype "protein_coding"; transcript_name "Fam13a-205"; transcript_source "ensembl"; transcript_biotype "protein_coding"; exon_id "ENSRNOE00000074462"; exon_version "1";
4	ensembl	CDS	89397199	89397282	0	-	0	gene_id "ENSRNOG00000007947"; gene_version "9"; transcript_id "ENSRNOT00000133594"; transcript_version "1"; exon_number "16"; gene_name "Fam13a"; gene_source "ensembl"; gene_biotype "protein_coding"; transcript_name "Fam13a-205"; transcript_source "ensembl"; transcript_biotype "protein_coding"; protein_id "ENSRNOP00000102414"; protein_version "1";
4	ensembl	exon	89397199	89397282	0	-	.	gene_id "ENSRNOG00000007947"; gene_version "9"; transcript_id "ENSRNOT00000112072"; transcript_version "2"; exon_number "14"; gene_name "Fam13a"; gene_source "ensembl"; gene_biotype "protein_coding"; transcript_name "Fam13a-204"; transcript_source "ensembl"; transcript_biotype "protein_coding"; exon_id "ENSRNOE00000074462"; exon_version "1";
4	ensembl	CDS	89397199	89397282	0	-	0	gene_id "ENSRNOG00000007947"; gene_version "9"; transcript_id "ENSRNOT00000112072"; transcript_version "2"; exon_number "14"; gene_name "Fam13a"; gene_source "ensembl"; gene_biotype "protein_coding"; transcript_name "Fam13a-204"; transcript_source "ensembl"; transcript_biotype "protein_coding"; protein_id "ENSRNOP00000083611"; protein_version "2";
4	ENSEMBL114_rn	exon	89397199	89397282	0.0259639544985546	-	.	gene_id "ENSRNOG00000007947"; transcript_id "ENSRNOG00000007947_tx_3"; exon_id "4_89397199_89397282_-"; exonnum "16"; txlen "2705";
4	ensembl	exon	89399091	89399186	0	-	.	gene_id "ENSRNOG00000007947"; gene_version "9"; transcript_id "ENSRNOT00000161367"; transcript_version "1"; exon_number "14"; gene_name "Fam13a"; gene_source "ensembl"; gene_biotype "protein_coding"; transcript_name "Fam13a-206"; transcript_source "ensembl"; transcript_biotype "protein_coding"; exon_id "ENSRNOE00000074416"; exon_version "1";
4	ensembl	CDS	89399091	89399186	0	-	0	gene_id "ENSRNOG00000007947"; gene_version "9"; transcript_id "ENSRNOT00000161367"; transcript_version "1"; exon_number "14"; gene_name "Fam13a"; gene_source "ensembl"; gene_biotype "protein_coding"; transcript_name "Fam13a-206"; transcript_source "ensembl"; transcript_biotype "protein_coding"; protein_id "ENSRNOP00000110874"; protein_version "1";
4	ensembl	exon	89399091	89399186	0	-	.	gene_id "ENSRNOG00000007947"; gene_version "9"; transcript_id "ENSRNOT00000010898"; transcript_version "9"; exon_number "14"; gene_name "Fam13a"; gene_source "ensembl"; gene_biotype "protein_coding"; transcript_name "Fam13a-201"; transcript_source "ensembl"; transcript_biotype "protein_coding"; exon_id "ENSRNOE00000074416"; exon_version "1"; tag "Ensembl_canonical";
4	ensembl	CDS	89399091	89399186	0	-	0	gene_id "ENSRNOG00000007947"; gene_version "9"; transcript_id "ENSRNOT00000010898"; transcript_version "9"; exon_number "14"; gene_name "Fam13a"; gene_source "ensembl"; gene_biotype "protein_coding"; transcript_name "Fam13a-201"; transcript_source "ensembl"; transcript_biotype "protein_coding"; protein_id "ENSRNOP00000010898"; protein_version "7"; tag "Ensembl_canonical";
4	ensembl	exon	89399091	89399186	0	-	.	gene_id "ENSRNOG00000007947"; gene_version "9"; transcript_id "ENSRNOT00000098445"; transcript_version "2"; exon_number "14"; gene_name "Fam13a"; gene_source "ensembl"; gene_biotype "protein_coding"; transcript_name "Fam13a-203"; transcript_source "ensembl"; transcript_biotype "protein_coding"; exon_id "ENSRNOE00000074416"; exon_version "1";
4	ensembl	CDS	89399091	89399186	0	-	0	gene_id "ENSRNOG00000007947"; gene_version "9"; transcript_id "ENSRNOT00000098445"; transcript_version "2"; exon_number "14"; gene_name "Fam13a"; gene_source "ensembl"; gene_biotype "protein_coding"; transcript_name "Fam13a-203"; transcript_source "ensembl"; transcript_biotype "protein_coding"; protein_id "ENSRNOP00000082991"; protein_version "1";
4	ensembl	exon	89399091	89399186	0	-	.	gene_id "ENSRNOG00000007947"; gene_version "9"; transcript_id "ENSRNOT00000096994"; transcript_version "2"; exon_number "13"; gene_name "Fam13a"; gene_source "ensembl"; gene_biotype "protein_coding"; transcript_name "Fam13a-202"; transcript_source "ensembl"; transcript_biotype "protein_coding"; exon_id "ENSRNOE00000074416"; exon_version "1";
4	ensembl	CDS	89399091	89399186	0	-	0	gene_id "ENSRNOG00000007947"; gene_version "9"; transcript_id "ENSRNOT00000096994"; transcript_version "2"; exon_number "13"; gene_name "Fam13a"; gene_source "ensembl"; gene_biotype "protein_coding"; transcript_name "Fam13a-202"; transcript_source "ensembl"; transcript_biotype "protein_coding"; protein_id "ENSRNOP00000083352"; protein_version "2";
4	ensembl	exon	89399091	89399186	0	-	.	gene_id "ENSRNOG00000007947"; gene_version "9"; transcript_id "ENSRNOT00000133594"; transcript_version "1"; exon_number "15"; gene_name "Fam13a"; gene_source "ensembl"; gene_biotype "protein_coding"; transcript_name "Fam13a-205"; transcript_source "ensembl"; transcript_biotype "protein_coding"; exon_id "ENSRNOE00000074416"; exon_version "1";
4	ensembl	CDS	89399091	89399186	0	-	0	gene_id "ENSRNOG00000007947"; gene_version "9"; transcript_id "ENSRNOT00000133594"; transcript_version "1"; exon_number "15"; gene_name "Fam13a"; gene_source "ensembl"; gene_biotype "protein_coding"; transcript_name "Fam13a-205"; transcript_source "ensembl"; transcript_biotype "protein_coding"; protein_id "ENSRNOP00000102414"; protein_version "1";
4	ensembl	exon	89399091	89399186	0	-	.	gene_id "ENSRNOG00000007947"; gene_version "9"; transcript_id "ENSRNOT00000112072"; transcript_version "2"; exon_number "13"; gene_name "Fam13a"; gene_source "ensembl"; gene_biotype "protein_coding"; transcript_name "Fam13a-204"; transcript_source "ensembl"; transcript_biotype "protein_coding"; exon_id "ENSRNOE00000074416"; exon_version "1";
4	ensembl	CDS	89399091	89399186	0	-	0	gene_id "ENSRNOG00000007947"; gene_version "9"; transcript_id "ENSRNOT00000112072"; transcript_version "2"; exon_number "13"; gene_name "Fam13a"; gene_source "ensembl"; gene_biotype "protein_coding"; transcript_name "Fam13a-204"; transcript_source "ensembl"; transcript_biotype "protein_coding"; protein_id "ENSRNOP00000083611"; protein_version "2";
4	ENSEMBL114_rn	exon	89399091	89399186	0.0259639544985546	-	.	gene_id "ENSRNOG00000007947"; transcript_id "ENSRNOG00000007947_tx_3"; exon_id "4_89399091_89399186_-"; exonnum "15"; txlen "2705";
4	ensembl	exon	89406086	89406169	0	-	.	gene_id "ENSRNOG00000007947"; gene_version "9"; transcript_id "ENSRNOT00000161367"; transcript_version "1"; exon_number "13"; gene_name "Fam13a"; gene_source "ensembl"; gene_biotype "protein_coding"; transcript_name "Fam13a-206"; transcript_source "ensembl"; transcript_biotype "protein_coding"; exon_id "ENSRNOE00000074364"; exon_version "1";
4	ensembl	CDS	89406086	89406169	0	-	0	gene_id "ENSRNOG00000007947"; gene_version "9"; transcript_id "ENSRNOT00000161367"; transcript_version "1"; exon_number "13"; gene_name "Fam13a"; gene_source "ensembl"; gene_biotype "protein_coding"; transcript_name "Fam13a-206"; transcript_source "ensembl"; transcript_biotype "protein_coding"; protein_id "ENSRNOP00000110874"; protein_version "1";
4	ensembl	exon	89406086	89406169	0	-	.	gene_id "ENSRNOG00000007947"; gene_version "9"; transcript_id "ENSRNOT00000010898"; transcript_version "9"; exon_number "13"; gene_name "Fam13a"; gene_source "ensembl"; gene_biotype "protein_coding"; transcript_name "Fam13a-201"; transcript_source "ensembl"; transcript_biotype "protein_coding"; exon_id "ENSRNOE00000074364"; exon_version "1"; tag "Ensembl_canonical";
4	ensembl	CDS	89406086	89406169	0	-	0	gene_id "ENSRNOG00000007947"; gene_version "9"; transcript_id "ENSRNOT00000010898"; transcript_version "9"; exon_number "13"; gene_name "Fam13a"; gene_source "ensembl"; gene_biotype "protein_coding"; transcript_name "Fam13a-201"; transcript_source "ensembl"; transcript_biotype "protein_coding"; protein_id "ENSRNOP00000010898"; protein_version "7"; tag "Ensembl_canonical";
4	ensembl	exon	89406086	89406169	0	-	.	gene_id "ENSRNOG00000007947"; gene_version "9"; transcript_id "ENSRNOT00000098445"; transcript_version "2"; exon_number "13"; gene_name "Fam13a"; gene_source "ensembl"; gene_biotype "protein_coding"; transcript_name "Fam13a-203"; transcript_source "ensembl"; transcript_biotype "protein_coding"; exon_id "ENSRNOE00000074364"; exon_version "1";
4	ensembl	CDS	89406086	89406169	0	-	0	gene_id "ENSRNOG00000007947"; gene_version "9"; transcript_id "ENSRNOT00000098445"; transcript_version "2"; exon_number "13"; gene_name "Fam13a"; gene_source "ensembl"; gene_biotype "protein_coding"; transcript_name "Fam13a-203"; transcript_source "ensembl"; transcript_biotype "protein_coding"; protein_id "ENSRNOP00000082991"; protein_version "1";
4	ensembl	exon	89406086	89406169	0	-	.	gene_id "ENSRNOG00000007947"; gene_version "9"; transcript_id "ENSRNOT00000096994"; transcript_version "2"; exon_number "12"; gene_name "Fam13a"; gene_source "ensembl"; gene_biotype "protein_coding"; transcript_name "Fam13a-202"; transcript_source "ensembl"; transcript_biotype "protein_coding"; exon_id "ENSRNOE00000074364"; exon_version "1";
4	ensembl	CDS	89406086	89406169	0	-	0	gene_id "ENSRNOG00000007947"; gene_version "9"; transcript_id "ENSRNOT00000096994"; transcript_version "2"; exon_number "12"; gene_name "Fam13a"; gene_source "ensembl"; gene_biotype "protein_coding"; transcript_name "Fam13a-202"; transcript_source "ensembl"; transcript_biotype "protein_coding"; protein_id "ENSRNOP00000083352"; protein_version "2";
4	ensembl	exon	89406086	89406169	0	-	.	gene_id "ENSRNOG00000007947"; gene_version "9"; transcript_id "ENSRNOT00000133594"; transcript_version "1"; exon_number "14"; gene_name "Fam13a"; gene_source "ensembl"; gene_biotype "protein_coding"; transcript_name "Fam13a-205"; transcript_source "ensembl"; transcript_biotype "protein_coding"; exon_id "ENSRNOE00000074364"; exon_version "1";
4	ensembl	CDS	89406086	89406169	0	-	0	gene_id "ENSRNOG00000007947"; gene_version "9"; transcript_id "ENSRNOT00000133594"; transcript_version "1"; exon_number "14"; gene_name "Fam13a"; gene_source "ensembl"; gene_biotype "protein_coding"; transcript_name "Fam13a-205"; transcript_source "ensembl"; transcript_biotype "protein_coding"; protein_id "ENSRNOP00000102414"; protein_version "1";
4	ensembl	exon	89406086	89406169	0	-	.	gene_id "ENSRNOG00000007947"; gene_version "9"; transcript_id "ENSRNOT00000112072"; transcript_version "2"; exon_number "12"; gene_name "Fam13a"; gene_source "ensembl"; gene_biotype "protein_coding"; transcript_name "Fam13a-204"; transcript_source "ensembl"; transcript_biotype "protein_coding"; exon_id "ENSRNOE00000074364"; exon_version "1";
4	ensembl	CDS	89406086	89406169	0	-	0	gene_id "ENSRNOG00000007947"; gene_version "9"; transcript_id "ENSRNOT00000112072"; transcript_version "2"; exon_number "12"; gene_name "Fam13a"; gene_source "ensembl"; gene_biotype "protein_coding"; transcript_name "Fam13a-204"; transcript_source "ensembl"; transcript_biotype "protein_coding"; protein_id "ENSRNOP00000083611"; protein_version "2";
4	ENSEMBL114_rn	exon	89406086	89406169	0.0259639544985546	-	.	gene_id "ENSRNOG00000007947"; transcript_id "ENSRNOG00000007947_tx_3"; exon_id "4_89406086_89406169_-"; exonnum "14"; txlen "2705";
4	ensembl	exon	89406800	89407020	0	-	.	gene_id "ENSRNOG00000007947"; gene_version "9"; transcript_id "ENSRNOT00000161367"; transcript_version "1"; exon_number "12"; gene_name "Fam13a"; gene_source "ensembl"; gene_biotype "protein_coding"; transcript_name "Fam13a-206"; transcript_source "ensembl"; transcript_biotype "protein_coding"; exon_id "ENSRNOE00000075983"; exon_version "1";
4	ensembl	CDS	89406800	89407020	0	-	2	gene_id "ENSRNOG00000007947"; gene_version "9"; transcript_id "ENSRNOT00000161367"; transcript_version "1"; exon_number "12"; gene_name "Fam13a"; gene_source "ensembl"; gene_biotype "protein_coding"; transcript_name "Fam13a-206"; transcript_source "ensembl"; transcript_biotype "protein_coding"; protein_id "ENSRNOP00000110874"; protein_version "1";
4	ensembl	exon	89406800	89407020	0	-	.	gene_id "ENSRNOG00000007947"; gene_version "9"; transcript_id "ENSRNOT00000010898"; transcript_version "9"; exon_number "12"; gene_name "Fam13a"; gene_source "ensembl"; gene_biotype "protein_coding"; transcript_name "Fam13a-201"; transcript_source "ensembl"; transcript_biotype "protein_coding"; exon_id "ENSRNOE00000075983"; exon_version "1"; tag "Ensembl_canonical";
4	ensembl	CDS	89406800	89407020	0	-	2	gene_id "ENSRNOG00000007947"; gene_version "9"; transcript_id "ENSRNOT00000010898"; transcript_version "9"; exon_number "12"; gene_name "Fam13a"; gene_source "ensembl"; gene_biotype "protein_coding"; transcript_name "Fam13a-201"; transcript_source "ensembl"; transcript_biotype "protein_coding"; protein_id "ENSRNOP00000010898"; protein_version "7"; tag "Ensembl_canonical";
4	ensembl	exon	89406800	89407020	0	-	.	gene_id "ENSRNOG00000007947"; gene_version "9"; transcript_id "ENSRNOT00000098445"; transcript_version "2"; exon_number "12"; gene_name "Fam13a"; gene_source "ensembl"; gene_biotype "protein_coding"; transcript_name "Fam13a-203"; transcript_source "ensembl"; transcript_biotype "protein_coding"; exon_id "ENSRNOE00000075983"; exon_version "1";
4	ensembl	CDS	89406800	89407020	0	-	2	gene_id "ENSRNOG00000007947"; gene_version "9"; transcript_id "ENSRNOT00000098445"; transcript_version "2"; exon_number "12"; gene_name "Fam13a"; gene_source "ensembl"; gene_biotype "protein_coding"; transcript_name "Fam13a-203"; transcript_source "ensembl"; transcript_biotype "protein_coding"; protein_id "ENSRNOP00000082991"; protein_version "1";
4	ensembl	exon	89406800	89407020	0	-	.	gene_id "ENSRNOG00000007947"; gene_version "9"; transcript_id "ENSRNOT00000096994"; transcript_version "2"; exon_number "11"; gene_name "Fam13a"; gene_source "ensembl"; gene_biotype "protein_coding"; transcript_name "Fam13a-202"; transcript_source "ensembl"; transcript_biotype "protein_coding"; exon_id "ENSRNOE00000075983"; exon_version "1";
4	ensembl	CDS	89406800	89407020	0	-	2	gene_id "ENSRNOG00000007947"; gene_version "9"; transcript_id "ENSRNOT00000096994"; transcript_version "2"; exon_number "11"; gene_name "Fam13a"; gene_source "ensembl"; gene_biotype "protein_coding"; transcript_name "Fam13a-202"; transcript_source "ensembl"; transcript_biotype "protein_coding"; protein_id "ENSRNOP00000083352"; protein_version "2";
4	ensembl	exon	89406800	89407020	0	-	.	gene_id "ENSRNOG00000007947"; gene_version "9"; transcript_id "ENSRNOT00000133594"; transcript_version "1"; exon_number "13"; gene_name "Fam13a"; gene_source "ensembl"; gene_biotype "protein_coding"; transcript_name "Fam13a-205"; transcript_source "ensembl"; transcript_biotype "protein_coding"; exon_id "ENSRNOE00000075983"; exon_version "1";
4	ensembl	CDS	89406800	89407020	0	-	2	gene_id "ENSRNOG00000007947"; gene_version "9"; transcript_id "ENSRNOT00000133594"; transcript_version "1"; exon_number "13"; gene_name "Fam13a"; gene_source "ensembl"; gene_biotype "protein_coding"; transcript_name "Fam13a-205"; transcript_source "ensembl"; transcript_biotype "protein_coding"; protein_id "ENSRNOP00000102414"; protein_version "1";
4	ensembl	exon	89406800	89407020	0	-	.	gene_id "ENSRNOG00000007947"; gene_version "9"; transcript_id "ENSRNOT00000112072"; transcript_version "2"; exon_number "11"; gene_name "Fam13a"; gene_source "ensembl"; gene_biotype "protein_coding"; transcript_name "Fam13a-204"; transcript_source "ensembl"; transcript_biotype "protein_coding"; exon_id "ENSRNOE00000075983"; exon_version "1";
4	ensembl	CDS	89406800	89407020	0	-	2	gene_id "ENSRNOG00000007947"; gene_version "9"; transcript_id "ENSRNOT00000112072"; transcript_version "2"; exon_number "11"; gene_name "Fam13a"; gene_source "ensembl"; gene_biotype "protein_coding"; transcript_name "Fam13a-204"; transcript_source "ensembl"; transcript_biotype "protein_coding"; protein_id "ENSRNOP00000083611"; protein_version "2";
4	ENSEMBL114_rn	exon	89406800	89407020	0.0259639544985546	-	.	gene_id "ENSRNOG00000007947"; transcript_id "ENSRNOG00000007947_tx_3"; exon_id "4_89406800_89407020_-"; exonnum "13"; txlen "2705";
4	ensembl	exon	89407810	89407891	0	-	.	gene_id "ENSRNOG00000007947"; gene_version "9"; transcript_id "ENSRNOT00000161367"; transcript_version "1"; exon_number "11"; gene_name "Fam13a"; gene_source "ensembl"; gene_biotype "protein_coding"; transcript_name "Fam13a-206"; transcript_source "ensembl"; transcript_biotype "protein_coding"; exon_id "ENSRNOE00000075929"; exon_version "1";
4	ensembl	CDS	89407810	89407891	0	-	0	gene_id "ENSRNOG00000007947"; gene_version "9"; transcript_id "ENSRNOT00000161367"; transcript_version "1"; exon_number "11"; gene_name "Fam13a"; gene_source "ensembl"; gene_biotype "protein_coding"; transcript_name "Fam13a-206"; transcript_source "ensembl"; transcript_biotype "protein_coding"; protein_id "ENSRNOP00000110874"; protein_version "1";
4	ensembl	exon	89407810	89407891	0	-	.	gene_id "ENSRNOG00000007947"; gene_version "9"; transcript_id "ENSRNOT00000010898"; transcript_version "9"; exon_number "11"; gene_name "Fam13a"; gene_source "ensembl"; gene_biotype "protein_coding"; transcript_name "Fam13a-201"; transcript_source "ensembl"; transcript_biotype "protein_coding"; exon_id "ENSRNOE00000075929"; exon_version "1"; tag "Ensembl_canonical";
4	ensembl	CDS	89407810	89407891	0	-	0	gene_id "ENSRNOG00000007947"; gene_version "9"; transcript_id "ENSRNOT00000010898"; transcript_version "9"; exon_number "11"; gene_name "Fam13a"; gene_source "ensembl"; gene_biotype "protein_coding"; transcript_name "Fam13a-201"; transcript_source "ensembl"; transcript_biotype "protein_coding"; protein_id "ENSRNOP00000010898"; protein_version "7"; tag "Ensembl_canonical";
4	ensembl	exon	89407810	89407891	0	-	.	gene_id "ENSRNOG00000007947"; gene_version "9"; transcript_id "ENSRNOT00000098445"; transcript_version "2"; exon_number "11"; gene_name "Fam13a"; gene_source "ensembl"; gene_biotype "protein_coding"; transcript_name "Fam13a-203"; transcript_source "ensembl"; transcript_biotype "protein_coding"; exon_id "ENSRNOE00000075929"; exon_version "1";
4	ensembl	CDS	89407810	89407891	0	-	0	gene_id "ENSRNOG00000007947"; gene_version "9"; transcript_id "ENSRNOT00000098445"; transcript_version "2"; exon_number "11"; gene_name "Fam13a"; gene_source "ensembl"; gene_biotype "protein_coding"; transcript_name "Fam13a-203"; transcript_source "ensembl"; transcript_biotype "protein_coding"; protein_id "ENSRNOP00000082991"; protein_version "1";
4	ensembl	exon	89407810	89407891	0	-	.	gene_id "ENSRNOG00000007947"; gene_version "9"; transcript_id "ENSRNOT00000096994"; transcript_version "2"; exon_number "10"; gene_name "Fam13a"; gene_source "ensembl"; gene_biotype "protein_coding"; transcript_name "Fam13a-202"; transcript_source "ensembl"; transcript_biotype "protein_coding"; exon_id "ENSRNOE00000075929"; exon_version "1";
4	ensembl	CDS	89407810	89407891	0	-	0	gene_id "ENSRNOG00000007947"; gene_version "9"; transcript_id "ENSRNOT00000096994"; transcript_version "2"; exon_number "10"; gene_name "Fam13a"; gene_source "ensembl"; gene_biotype "protein_coding"; transcript_name "Fam13a-202"; transcript_source "ensembl"; transcript_biotype "protein_coding"; protein_id "ENSRNOP00000083352"; protein_version "2";
4	ensembl	exon	89407810	89407891	0	-	.	gene_id "ENSRNOG00000007947"; gene_version "9"; transcript_id "ENSRNOT00000133594"; transcript_version "1"; exon_number "12"; gene_name "Fam13a"; gene_source "ensembl"; gene_biotype "protein_coding"; transcript_name "Fam13a-205"; transcript_source "ensembl"; transcript_biotype "protein_coding"; exon_id "ENSRNOE00000075929"; exon_version "1";
4	ensembl	CDS	89407810	89407891	0	-	0	gene_id "ENSRNOG00000007947"; gene_version "9"; transcript_id "ENSRNOT00000133594"; transcript_version "1"; exon_number "12"; gene_name "Fam13a"; gene_source "ensembl"; gene_biotype "protein_coding"; transcript_name "Fam13a-205"; transcript_source "ensembl"; transcript_biotype "protein_coding"; protein_id "ENSRNOP00000102414"; protein_version "1";
4	ensembl	exon	89407810	89407891	0	-	.	gene_id "ENSRNOG00000007947"; gene_version "9"; transcript_id "ENSRNOT00000112072"; transcript_version "2"; exon_number "10"; gene_name "Fam13a"; gene_source "ensembl"; gene_biotype "protein_coding"; transcript_name "Fam13a-204"; transcript_source "ensembl"; transcript_biotype "protein_coding"; exon_id "ENSRNOE00000075929"; exon_version "1";
4	ensembl	CDS	89407810	89407891	0	-	0	gene_id "ENSRNOG00000007947"; gene_version "9"; transcript_id "ENSRNOT00000112072"; transcript_version "2"; exon_number "10"; gene_name "Fam13a"; gene_source "ensembl"; gene_biotype "protein_coding"; transcript_name "Fam13a-204"; transcript_source "ensembl"; transcript_biotype "protein_coding"; protein_id "ENSRNOP00000083611"; protein_version "2";
4	ENSEMBL114_rn	exon	89407810	89407891	0.0259639544985546	-	.	gene_id "ENSRNOG00000007947"; transcript_id "ENSRNOG00000007947_tx_3"; exon_id "4_89407810_89407891_-"; exonnum "12"; txlen "2705";
4	ensembl	exon	89408667	89408805	0	-	.	gene_id "ENSRNOG00000007947"; gene_version "9"; transcript_id "ENSRNOT00000161367"; transcript_version "1"; exon_number "10"; gene_name "Fam13a"; gene_source "ensembl"; gene_biotype "protein_coding"; transcript_name "Fam13a-206"; transcript_source "ensembl"; transcript_biotype "protein_coding"; exon_id "ENSRNOE00000074246"; exon_version "2";
4	ensembl	CDS	89408667	89408805	0	-	1	gene_id "ENSRNOG00000007947"; gene_version "9"; transcript_id "ENSRNOT00000161367"; transcript_version "1"; exon_number "10"; gene_name "Fam13a"; gene_source "ensembl"; gene_biotype "protein_coding"; transcript_name "Fam13a-206"; transcript_source "ensembl"; transcript_biotype "protein_coding"; protein_id "ENSRNOP00000110874"; protein_version "1";
4	ensembl	exon	89408667	89408805	0	-	.	gene_id "ENSRNOG00000007947"; gene_version "9"; transcript_id "ENSRNOT00000010898"; transcript_version "9"; exon_number "10"; gene_name "Fam13a"; gene_source "ensembl"; gene_biotype "protein_coding"; transcript_name "Fam13a-201"; transcript_source "ensembl"; transcript_biotype "protein_coding"; exon_id "ENSRNOE00000074246"; exon_version "2"; tag "Ensembl_canonical";
4	ensembl	CDS	89408667	89408805	0	-	1	gene_id "ENSRNOG00000007947"; gene_version "9"; transcript_id "ENSRNOT00000010898"; transcript_version "9"; exon_number "10"; gene_name "Fam13a"; gene_source "ensembl"; gene_biotype "protein_coding"; transcript_name "Fam13a-201"; transcript_source "ensembl"; transcript_biotype "protein_coding"; protein_id "ENSRNOP00000010898"; protein_version "7"; tag "Ensembl_canonical";
4	ensembl	exon	89408667	89408805	0	-	.	gene_id "ENSRNOG00000007947"; gene_version "9"; transcript_id "ENSRNOT00000098445"; transcript_version "2"; exon_number "10"; gene_name "Fam13a"; gene_source "ensembl"; gene_biotype "protein_coding"; transcript_name "Fam13a-203"; transcript_source "ensembl"; transcript_biotype "protein_coding"; exon_id "ENSRNOE00000074246"; exon_version "2";
4	ensembl	CDS	89408667	89408805	0	-	1	gene_id "ENSRNOG00000007947"; gene_version "9"; transcript_id "ENSRNOT00000098445"; transcript_version "2"; exon_number "10"; gene_name "Fam13a"; gene_source "ensembl"; gene_biotype "protein_coding"; transcript_name "Fam13a-203"; transcript_source "ensembl"; transcript_biotype "protein_coding"; protein_id "ENSRNOP00000082991"; protein_version "1";
4	ensembl	exon	89408667	89408805	0	-	.	gene_id "ENSRNOG00000007947"; gene_version "9"; transcript_id "ENSRNOT00000096994"; transcript_version "2"; exon_number "9"; gene_name "Fam13a"; gene_source "ensembl"; gene_biotype "protein_coding"; transcript_name "Fam13a-202"; transcript_source "ensembl"; transcript_biotype "protein_coding"; exon_id "ENSRNOE00000074246"; exon_version "2";
4	ensembl	CDS	89408667	89408805	0	-	1	gene_id "ENSRNOG00000007947"; gene_version "9"; transcript_id "ENSRNOT00000096994"; transcript_version "2"; exon_number "9"; gene_name "Fam13a"; gene_source "ensembl"; gene_biotype "protein_coding"; transcript_name "Fam13a-202"; transcript_source "ensembl"; transcript_biotype "protein_coding"; protein_id "ENSRNOP00000083352"; protein_version "2";
4	ensembl	exon	89408667	89408805	0	-	.	gene_id "ENSRNOG00000007947"; gene_version "9"; transcript_id "ENSRNOT00000133594"; transcript_version "1"; exon_number "11"; gene_name "Fam13a"; gene_source "ensembl"; gene_biotype "protein_coding"; transcript_name "Fam13a-205"; transcript_source "ensembl"; transcript_biotype "protein_coding"; exon_id "ENSRNOE00000074246"; exon_version "2";
4	ensembl	CDS	89408667	89408805	0	-	1	gene_id "ENSRNOG00000007947"; gene_version "9"; transcript_id "ENSRNOT00000133594"; transcript_version "1"; exon_number "11"; gene_name "Fam13a"; gene_source "ensembl"; gene_biotype "protein_coding"; transcript_name "Fam13a-205"; transcript_source "ensembl"; transcript_biotype "protein_coding"; protein_id "ENSRNOP00000102414"; protein_version "1";
4	ensembl	exon	89408667	89408805	0	-	.	gene_id "ENSRNOG00000007947"; gene_version "9"; transcript_id "ENSRNOT00000112072"; transcript_version "2"; exon_number "9"; gene_name "Fam13a"; gene_source "ensembl"; gene_biotype "protein_coding"; transcript_name "Fam13a-204"; transcript_source "ensembl"; transcript_biotype "protein_coding"; exon_id "ENSRNOE00000074246"; exon_version "2";
4	ensembl	CDS	89408667	89408805	0	-	1	gene_id "ENSRNOG00000007947"; gene_version "9"; transcript_id "ENSRNOT00000112072"; transcript_version "2"; exon_number "9"; gene_name "Fam13a"; gene_source "ensembl"; gene_biotype "protein_coding"; transcript_name "Fam13a-204"; transcript_source "ensembl"; transcript_biotype "protein_coding"; protein_id "ENSRNOP00000083611"; protein_version "2";
4	ENSEMBL114_rn	exon	89408667	89408805	0.0259639544985546	-	.	gene_id "ENSRNOG00000007947"; transcript_id "ENSRNOG00000007947_tx_3"; exon_id "4_89408667_89408805_-"; exonnum "11"; txlen "2705";
4	ensembl	exon	89409291	89409495	0	-	.	gene_id "ENSRNOG00000007947"; gene_version "9"; transcript_id "ENSRNOT00000161367"; transcript_version "1"; exon_number "9"; gene_name "Fam13a"; gene_source "ensembl"; gene_biotype "protein_coding"; transcript_name "Fam13a-206"; transcript_source "ensembl"; transcript_biotype "protein_coding"; exon_id "ENSRNOE00000074198"; exon_version "2";
4	ensembl	CDS	89409291	89409495	0	-	2	gene_id "ENSRNOG00000007947"; gene_version "9"; transcript_id "ENSRNOT00000161367"; transcript_version "1"; exon_number "9"; gene_name "Fam13a"; gene_source "ensembl"; gene_biotype "protein_coding"; transcript_name "Fam13a-206"; transcript_source "ensembl"; transcript_biotype "protein_coding"; protein_id "ENSRNOP00000110874"; protein_version "1";
4	ensembl	exon	89409291	89409495	0	-	.	gene_id "ENSRNOG00000007947"; gene_version "9"; transcript_id "ENSRNOT00000010898"; transcript_version "9"; exon_number "9"; gene_name "Fam13a"; gene_source "ensembl"; gene_biotype "protein_coding"; transcript_name "Fam13a-201"; transcript_source "ensembl"; transcript_biotype "protein_coding"; exon_id "ENSRNOE00000074198"; exon_version "2"; tag "Ensembl_canonical";
4	ensembl	CDS	89409291	89409495	0	-	2	gene_id "ENSRNOG00000007947"; gene_version "9"; transcript_id "ENSRNOT00000010898"; transcript_version "9"; exon_number "9"; gene_name "Fam13a"; gene_source "ensembl"; gene_biotype "protein_coding"; transcript_name "Fam13a-201"; transcript_source "ensembl"; transcript_biotype "protein_coding"; protein_id "ENSRNOP00000010898"; protein_version "7"; tag "Ensembl_canonical";
4	ensembl	exon	89409291	89409495	0	-	.	gene_id "ENSRNOG00000007947"; gene_version "9"; transcript_id "ENSRNOT00000098445"; transcript_version "2"; exon_number "9"; gene_name "Fam13a"; gene_source "ensembl"; gene_biotype "protein_coding"; transcript_name "Fam13a-203"; transcript_source "ensembl"; transcript_biotype "protein_coding"; exon_id "ENSRNOE00000074198"; exon_version "2";
4	ensembl	CDS	89409291	89409495	0	-	2	gene_id "ENSRNOG00000007947"; gene_version "9"; transcript_id "ENSRNOT00000098445"; transcript_version "2"; exon_number "9"; gene_name "Fam13a"; gene_source "ensembl"; gene_biotype "protein_coding"; transcript_name "Fam13a-203"; transcript_source "ensembl"; transcript_biotype "protein_coding"; protein_id "ENSRNOP00000082991"; protein_version "1";
4	ensembl	exon	89409291	89409495	0	-	.	gene_id "ENSRNOG00000007947"; gene_version "9"; transcript_id "ENSRNOT00000096994"; transcript_version "2"; exon_number "8"; gene_name "Fam13a"; gene_source "ensembl"; gene_biotype "protein_coding"; transcript_name "Fam13a-202"; transcript_source "ensembl"; transcript_biotype "protein_coding"; exon_id "ENSRNOE00000074198"; exon_version "2";
4	ensembl	CDS	89409291	89409495	0	-	2	gene_id "ENSRNOG00000007947"; gene_version "9"; transcript_id "ENSRNOT00000096994"; transcript_version "2"; exon_number "8"; gene_name "Fam13a"; gene_source "ensembl"; gene_biotype "protein_coding"; transcript_name "Fam13a-202"; transcript_source "ensembl"; transcript_biotype "protein_coding"; protein_id "ENSRNOP00000083352"; protein_version "2";
4	ensembl	exon	89409291	89409495	0	-	.	gene_id "ENSRNOG00000007947"; gene_version "9"; transcript_id "ENSRNOT00000133594"; transcript_version "1"; exon_number "10"; gene_name "Fam13a"; gene_source "ensembl"; gene_biotype "protein_coding"; transcript_name "Fam13a-205"; transcript_source "ensembl"; transcript_biotype "protein_coding"; exon_id "ENSRNOE00000074198"; exon_version "2";
4	ensembl	CDS	89409291	89409495	0	-	2	gene_id "ENSRNOG00000007947"; gene_version "9"; transcript_id "ENSRNOT00000133594"; transcript_version "1"; exon_number "10"; gene_name "Fam13a"; gene_source "ensembl"; gene_biotype "protein_coding"; transcript_name "Fam13a-205"; transcript_source "ensembl"; transcript_biotype "protein_coding"; protein_id "ENSRNOP00000102414"; protein_version "1";
4	ensembl	exon	89409291	89409495	0	-	.	gene_id "ENSRNOG00000007947"; gene_version "9"; transcript_id "ENSRNOT00000112072"; transcript_version "2"; exon_number "8"; gene_name "Fam13a"; gene_source "ensembl"; gene_biotype "protein_coding"; transcript_name "Fam13a-204"; transcript_source "ensembl"; transcript_biotype "protein_coding"; exon_id "ENSRNOE00000074198"; exon_version "2";
4	ensembl	CDS	89409291	89409495	0	-	2	gene_id "ENSRNOG00000007947"; gene_version "9"; transcript_id "ENSRNOT00000112072"; transcript_version "2"; exon_number "8"; gene_name "Fam13a"; gene_source "ensembl"; gene_biotype "protein_coding"; transcript_name "Fam13a-204"; transcript_source "ensembl"; transcript_biotype "protein_coding"; protein_id "ENSRNOP00000083611"; protein_version "2";
4	ENSEMBL114_rn	exon	89409291	89409495	0.0259639544985546	-	.	gene_id "ENSRNOG00000007947"; transcript_id "ENSRNOG00000007947_tx_3"; exon_id "4_89409291_89409495_-"; exonnum "10"; txlen "2705";
4	ensembl	exon	89417696	89417840	0	-	.	gene_id "ENSRNOG00000007947"; gene_version "9"; transcript_id "ENSRNOT00000161367"; transcript_version "1"; exon_number "8"; gene_name "Fam13a"; gene_source "ensembl"; gene_biotype "protein_coding"; transcript_name "Fam13a-206"; transcript_source "ensembl"; transcript_biotype "protein_coding"; exon_id "ENSRNOE00000075796"; exon_version "3";
4	ensembl	CDS	89417696	89417840	0	-	0	gene_id "ENSRNOG00000007947"; gene_version "9"; transcript_id "ENSRNOT00000161367"; transcript_version "1"; exon_number "8"; gene_name "Fam13a"; gene_source "ensembl"; gene_biotype "protein_coding"; transcript_name "Fam13a-206"; transcript_source "ensembl"; transcript_biotype "protein_coding"; protein_id "ENSRNOP00000110874"; protein_version "1";
4	ensembl	exon	89417696	89417840	0	-	.	gene_id "ENSRNOG00000007947"; gene_version "9"; transcript_id "ENSRNOT00000010898"; transcript_version "9"; exon_number "8"; gene_name "Fam13a"; gene_source "ensembl"; gene_biotype "protein_coding"; transcript_name "Fam13a-201"; transcript_source "ensembl"; transcript_biotype "protein_coding"; exon_id "ENSRNOE00000075796"; exon_version "3"; tag "Ensembl_canonical";
4	ensembl	CDS	89417696	89417840	0	-	0	gene_id "ENSRNOG00000007947"; gene_version "9"; transcript_id "ENSRNOT00000010898"; transcript_version "9"; exon_number "8"; gene_name "Fam13a"; gene_source "ensembl"; gene_biotype "protein_coding"; transcript_name "Fam13a-201"; transcript_source "ensembl"; transcript_biotype "protein_coding"; protein_id "ENSRNOP00000010898"; protein_version "7"; tag "Ensembl_canonical";
4	ensembl	exon	89417696	89417840	0	-	.	gene_id "ENSRNOG00000007947"; gene_version "9"; transcript_id "ENSRNOT00000098445"; transcript_version "2"; exon_number "8"; gene_name "Fam13a"; gene_source "ensembl"; gene_biotype "protein_coding"; transcript_name "Fam13a-203"; transcript_source "ensembl"; transcript_biotype "protein_coding"; exon_id "ENSRNOE00000075796"; exon_version "3";
4	ensembl	CDS	89417696	89417840	0	-	0	gene_id "ENSRNOG00000007947"; gene_version "9"; transcript_id "ENSRNOT00000098445"; transcript_version "2"; exon_number "8"; gene_name "Fam13a"; gene_source "ensembl"; gene_biotype "protein_coding"; transcript_name "Fam13a-203"; transcript_source "ensembl"; transcript_biotype "protein_coding"; protein_id "ENSRNOP00000082991"; protein_version "1";
4	ensembl	exon	89417696	89417840	0	-	.	gene_id "ENSRNOG00000007947"; gene_version "9"; transcript_id "ENSRNOT00000096994"; transcript_version "2"; exon_number "7"; gene_name "Fam13a"; gene_source "ensembl"; gene_biotype "protein_coding"; transcript_name "Fam13a-202"; transcript_source "ensembl"; transcript_biotype "protein_coding"; exon_id "ENSRNOE00000075796"; exon_version "3";
4	ensembl	CDS	89417696	89417840	0	-	0	gene_id "ENSRNOG00000007947"; gene_version "9"; transcript_id "ENSRNOT00000096994"; transcript_version "2"; exon_number "7"; gene_name "Fam13a"; gene_source "ensembl"; gene_biotype "protein_coding"; transcript_name "Fam13a-202"; transcript_source "ensembl"; transcript_biotype "protein_coding"; protein_id "ENSRNOP00000083352"; protein_version "2";
4	ensembl	exon	89417696	89417840	0	-	.	gene_id "ENSRNOG00000007947"; gene_version "9"; transcript_id "ENSRNOT00000133594"; transcript_version "1"; exon_number "9"; gene_name "Fam13a"; gene_source "ensembl"; gene_biotype "protein_coding"; transcript_name "Fam13a-205"; transcript_source "ensembl"; transcript_biotype "protein_coding"; exon_id "ENSRNOE00000075796"; exon_version "3";
4	ensembl	CDS	89417696	89417840	0	-	0	gene_id "ENSRNOG00000007947"; gene_version "9"; transcript_id "ENSRNOT00000133594"; transcript_version "1"; exon_number "9"; gene_name "Fam13a"; gene_source "ensembl"; gene_biotype "protein_coding"; transcript_name "Fam13a-205"; transcript_source "ensembl"; transcript_biotype "protein_coding"; protein_id "ENSRNOP00000102414"; protein_version "1";
4	ensembl	exon	89417696	89417840	0	-	.	gene_id "ENSRNOG00000007947"; gene_version "9"; transcript_id "ENSRNOT00000112072"; transcript_version "2"; exon_number "7"; gene_name "Fam13a"; gene_source "ensembl"; gene_biotype "protein_coding"; transcript_name "Fam13a-204"; transcript_source "ensembl"; transcript_biotype "protein_coding"; exon_id "ENSRNOE00000075796"; exon_version "3";
4	ensembl	CDS	89417696	89417840	0	-	0	gene_id "ENSRNOG00000007947"; gene_version "9"; transcript_id "ENSRNOT00000112072"; transcript_version "2"; exon_number "7"; gene_name "Fam13a"; gene_source "ensembl"; gene_biotype "protein_coding"; transcript_name "Fam13a-204"; transcript_source "ensembl"; transcript_biotype "protein_coding"; protein_id "ENSRNOP00000083611"; protein_version "2";
4	ENSEMBL114_rn	exon	89417696	89417840	0.0259639544985546	-	.	gene_id "ENSRNOG00000007947"; transcript_id "ENSRNOG00000007947_tx_3"; exon_id "4_89417696_89417840_-"; exonnum "9"; txlen "2705";
4	ensembl	exon	89425293	89425335	0	-	.	gene_id "ENSRNOG00000007947"; gene_version "9"; transcript_id "ENSRNOT00000161367"; transcript_version "1"; exon_number "7"; gene_name "Fam13a"; gene_source "ensembl"; gene_biotype "protein_coding"; transcript_name "Fam13a-206"; transcript_source "ensembl"; transcript_biotype "protein_coding"; exon_id "ENSRNOE00000340393"; exon_version "1";
4	ensembl	CDS	89425293	89425335	0	-	1	gene_id "ENSRNOG00000007947"; gene_version "9"; transcript_id "ENSRNOT00000161367"; transcript_version "1"; exon_number "7"; gene_name "Fam13a"; gene_source "ensembl"; gene_biotype "protein_coding"; transcript_name "Fam13a-206"; transcript_source "ensembl"; transcript_biotype "protein_coding"; protein_id "ENSRNOP00000110874"; protein_version "1";
4	ensembl	exon	89425293	89425335	0	-	.	gene_id "ENSRNOG00000007947"; gene_version "9"; transcript_id "ENSRNOT00000010898"; transcript_version "9"; exon_number "7"; gene_name "Fam13a"; gene_source "ensembl"; gene_biotype "protein_coding"; transcript_name "Fam13a-201"; transcript_source "ensembl"; transcript_biotype "protein_coding"; exon_id "ENSRNOE00000340393"; exon_version "1"; tag "Ensembl_canonical";
4	ensembl	CDS	89425293	89425335	0	-	1	gene_id "ENSRNOG00000007947"; gene_version "9"; transcript_id "ENSRNOT00000010898"; transcript_version "9"; exon_number "7"; gene_name "Fam13a"; gene_source "ensembl"; gene_biotype "protein_coding"; transcript_name "Fam13a-201"; transcript_source "ensembl"; transcript_biotype "protein_coding"; protein_id "ENSRNOP00000010898"; protein_version "7"; tag "Ensembl_canonical";
4	ensembl	exon	89425293	89425335	0	-	.	gene_id "ENSRNOG00000007947"; gene_version "9"; transcript_id "ENSRNOT00000098445"; transcript_version "2"; exon_number "7"; gene_name "Fam13a"; gene_source "ensembl"; gene_biotype "protein_coding"; transcript_name "Fam13a-203"; transcript_source "ensembl"; transcript_biotype "protein_coding"; exon_id "ENSRNOE00000340393"; exon_version "1";
4	ensembl	CDS	89425293	89425335	0	-	1	gene_id "ENSRNOG00000007947"; gene_version "9"; transcript_id "ENSRNOT00000098445"; transcript_version "2"; exon_number "7"; gene_name "Fam13a"; gene_source "ensembl"; gene_biotype "protein_coding"; transcript_name "Fam13a-203"; transcript_source "ensembl"; transcript_biotype "protein_coding"; protein_id "ENSRNOP00000082991"; protein_version "1";
4	ensembl	exon	89425293	89425335	0	-	.	gene_id "ENSRNOG00000007947"; gene_version "9"; transcript_id "ENSRNOT00000096994"; transcript_version "2"; exon_number "6"; gene_name "Fam13a"; gene_source "ensembl"; gene_biotype "protein_coding"; transcript_name "Fam13a-202"; transcript_source "ensembl"; transcript_biotype "protein_coding"; exon_id "ENSRNOE00000340393"; exon_version "1";
4	ensembl	CDS	89425293	89425335	0	-	1	gene_id "ENSRNOG00000007947"; gene_version "9"; transcript_id "ENSRNOT00000096994"; transcript_version "2"; exon_number "6"; gene_name "Fam13a"; gene_source "ensembl"; gene_biotype "protein_coding"; transcript_name "Fam13a-202"; transcript_source "ensembl"; transcript_biotype "protein_coding"; protein_id "ENSRNOP00000083352"; protein_version "2";
4	ensembl	exon	89425293	89425335	0	-	.	gene_id "ENSRNOG00000007947"; gene_version "9"; transcript_id "ENSRNOT00000133594"; transcript_version "1"; exon_number "8"; gene_name "Fam13a"; gene_source "ensembl"; gene_biotype "protein_coding"; transcript_name "Fam13a-205"; transcript_source "ensembl"; transcript_biotype "protein_coding"; exon_id "ENSRNOE00000340393"; exon_version "1";
4	ensembl	CDS	89425293	89425335	0	-	1	gene_id "ENSRNOG00000007947"; gene_version "9"; transcript_id "ENSRNOT00000133594"; transcript_version "1"; exon_number "8"; gene_name "Fam13a"; gene_source "ensembl"; gene_biotype "protein_coding"; transcript_name "Fam13a-205"; transcript_source "ensembl"; transcript_biotype "protein_coding"; protein_id "ENSRNOP00000102414"; protein_version "1";
4	ensembl	exon	89425293	89425335	0	-	.	gene_id "ENSRNOG00000007947"; gene_version "9"; transcript_id "ENSRNOT00000112072"; transcript_version "2"; exon_number "6"; gene_name "Fam13a"; gene_source "ensembl"; gene_biotype "protein_coding"; transcript_name "Fam13a-204"; transcript_source "ensembl"; transcript_biotype "protein_coding"; exon_id "ENSRNOE00000340393"; exon_version "1";
4	ensembl	CDS	89425293	89425335	0	-	1	gene_id "ENSRNOG00000007947"; gene_version "9"; transcript_id "ENSRNOT00000112072"; transcript_version "2"; exon_number "6"; gene_name "Fam13a"; gene_source "ensembl"; gene_biotype "protein_coding"; transcript_name "Fam13a-204"; transcript_source "ensembl"; transcript_biotype "protein_coding"; protein_id "ENSRNOP00000083611"; protein_version "2";
4	ENSEMBL114_rn	exon	89425293	89425335	0.0259639544985546	-	.	gene_id "ENSRNOG00000007947"; transcript_id "ENSRNOG00000007947_tx_3"; exon_id "4_89425293_89425335_-"; exonnum "8"; txlen "2705";
4	ensembl	exon	89426113	89426189	0	-	.	gene_id "ENSRNOG00000007947"; gene_version "9"; transcript_id "ENSRNOT00000161367"; transcript_version "1"; exon_number "6"; gene_name "Fam13a"; gene_source "ensembl"; gene_biotype "protein_coding"; transcript_name "Fam13a-206"; transcript_source "ensembl"; transcript_biotype "protein_coding"; exon_id "ENSRNOE00000075710"; exon_version "4";
4	ensembl	CDS	89426113	89426189	0	-	0	gene_id "ENSRNOG00000007947"; gene_version "9"; transcript_id "ENSRNOT00000161367"; transcript_version "1"; exon_number "6"; gene_name "Fam13a"; gene_source "ensembl"; gene_biotype "protein_coding"; transcript_name "Fam13a-206"; transcript_source "ensembl"; transcript_biotype "protein_coding"; protein_id "ENSRNOP00000110874"; protein_version "1";
4	ensembl	exon	89426113	89426189	0	-	.	gene_id "ENSRNOG00000007947"; gene_version "9"; transcript_id "ENSRNOT00000010898"; transcript_version "9"; exon_number "6"; gene_name "Fam13a"; gene_source "ensembl"; gene_biotype "protein_coding"; transcript_name "Fam13a-201"; transcript_source "ensembl"; transcript_biotype "protein_coding"; exon_id "ENSRNOE00000075710"; exon_version "4"; tag "Ensembl_canonical";
4	ensembl	CDS	89426113	89426189	0	-	0	gene_id "ENSRNOG00000007947"; gene_version "9"; transcript_id "ENSRNOT00000010898"; transcript_version "9"; exon_number "6"; gene_name "Fam13a"; gene_source "ensembl"; gene_biotype "protein_coding"; transcript_name "Fam13a-201"; transcript_source "ensembl"; transcript_biotype "protein_coding"; protein_id "ENSRNOP00000010898"; protein_version "7"; tag "Ensembl_canonical";
4	ensembl	exon	89426113	89426189	0	-	.	gene_id "ENSRNOG00000007947"; gene_version "9"; transcript_id "ENSRNOT00000098445"; transcript_version "2"; exon_number "6"; gene_name "Fam13a"; gene_source "ensembl"; gene_biotype "protein_coding"; transcript_name "Fam13a-203"; transcript_source "ensembl"; transcript_biotype "protein_coding"; exon_id "ENSRNOE00000075710"; exon_version "4";
4	ensembl	CDS	89426113	89426189	0	-	0	gene_id "ENSRNOG00000007947"; gene_version "9"; transcript_id "ENSRNOT00000098445"; transcript_version "2"; exon_number "6"; gene_name "Fam13a"; gene_source "ensembl"; gene_biotype "protein_coding"; transcript_name "Fam13a-203"; transcript_source "ensembl"; transcript_biotype "protein_coding"; protein_id "ENSRNOP00000082991"; protein_version "1";
4	ensembl	exon	89426113	89426189	0	-	.	gene_id "ENSRNOG00000007947"; gene_version "9"; transcript_id "ENSRNOT00000096994"; transcript_version "2"; exon_number "5"; gene_name "Fam13a"; gene_source "ensembl"; gene_biotype "protein_coding"; transcript_name "Fam13a-202"; transcript_source "ensembl"; transcript_biotype "protein_coding"; exon_id "ENSRNOE00000075710"; exon_version "4";
4	ensembl	CDS	89426113	89426189	0	-	0	gene_id "ENSRNOG00000007947"; gene_version "9"; transcript_id "ENSRNOT00000096994"; transcript_version "2"; exon_number "5"; gene_name "Fam13a"; gene_source "ensembl"; gene_biotype "protein_coding"; transcript_name "Fam13a-202"; transcript_source "ensembl"; transcript_biotype "protein_coding"; protein_id "ENSRNOP00000083352"; protein_version "2";
4	ensembl	exon	89426113	89426189	0	-	.	gene_id "ENSRNOG00000007947"; gene_version "9"; transcript_id "ENSRNOT00000133594"; transcript_version "1"; exon_number "7"; gene_name "Fam13a"; gene_source "ensembl"; gene_biotype "protein_coding"; transcript_name "Fam13a-205"; transcript_source "ensembl"; transcript_biotype "protein_coding"; exon_id "ENSRNOE00000075710"; exon_version "4";
4	ensembl	CDS	89426113	89426189	0	-	0	gene_id "ENSRNOG00000007947"; gene_version "9"; transcript_id "ENSRNOT00000133594"; transcript_version "1"; exon_number "7"; gene_name "Fam13a"; gene_source "ensembl"; gene_biotype "protein_coding"; transcript_name "Fam13a-205"; transcript_source "ensembl"; transcript_biotype "protein_coding"; protein_id "ENSRNOP00000102414"; protein_version "1";
4	ensembl	exon	89426113	89426189	0	-	.	gene_id "ENSRNOG00000007947"; gene_version "9"; transcript_id "ENSRNOT00000112072"; transcript_version "2"; exon_number "5"; gene_name "Fam13a"; gene_source "ensembl"; gene_biotype "protein_coding"; transcript_name "Fam13a-204"; transcript_source "ensembl"; transcript_biotype "protein_coding"; exon_id "ENSRNOE00000075710"; exon_version "4";
4	ensembl	CDS	89426113	89426189	0	-	0	gene_id "ENSRNOG00000007947"; gene_version "9"; transcript_id "ENSRNOT00000112072"; transcript_version "2"; exon_number "5"; gene_name "Fam13a"; gene_source "ensembl"; gene_biotype "protein_coding"; transcript_name "Fam13a-204"; transcript_source "ensembl"; transcript_biotype "protein_coding"; protein_id "ENSRNOP00000083611"; protein_version "2";
4	ENSEMBL114_rn	exon	89426113	89426189	0.0259639544985546	-	.	gene_id "ENSRNOG00000007947"; transcript_id "ENSRNOG00000007947_tx_3"; exon_id "4_89426113_89426189_-"; exonnum "7"; txlen "2705";
4	ensembl	exon	89433691	89433877	0	-	.	gene_id "ENSRNOG00000007947"; gene_version "9"; transcript_id "ENSRNOT00000161367"; transcript_version "1"; exon_number "5"; gene_name "Fam13a"; gene_source "ensembl"; gene_biotype "protein_coding"; transcript_name "Fam13a-206"; transcript_source "ensembl"; transcript_biotype "protein_coding"; exon_id "ENSRNOE00000075663"; exon_version "1";
4	ensembl	CDS	89433691	89433877	0	-	1	gene_id "ENSRNOG00000007947"; gene_version "9"; transcript_id "ENSRNOT00000161367"; transcript_version "1"; exon_number "5"; gene_name "Fam13a"; gene_source "ensembl"; gene_biotype "protein_coding"; transcript_name "Fam13a-206"; transcript_source "ensembl"; transcript_biotype "protein_coding"; protein_id "ENSRNOP00000110874"; protein_version "1";
4	ensembl	exon	89433691	89433877	0	-	.	gene_id "ENSRNOG00000007947"; gene_version "9"; transcript_id "ENSRNOT00000098445"; transcript_version "2"; exon_number "5"; gene_name "Fam13a"; gene_source "ensembl"; gene_biotype "protein_coding"; transcript_name "Fam13a-203"; transcript_source "ensembl"; transcript_biotype "protein_coding"; exon_id "ENSRNOE00000075663"; exon_version "1";
4	ensembl	CDS	89433691	89433877	0	-	1	gene_id "ENSRNOG00000007947"; gene_version "9"; transcript_id "ENSRNOT00000098445"; transcript_version "2"; exon_number "5"; gene_name "Fam13a"; gene_source "ensembl"; gene_biotype "protein_coding"; transcript_name "Fam13a-203"; transcript_source "ensembl"; transcript_biotype "protein_coding"; protein_id "ENSRNOP00000082991"; protein_version "1";
4	ensembl	exon	89433691	89433877	0	-	.	gene_id "ENSRNOG00000007947"; gene_version "9"; transcript_id "ENSRNOT00000096994"; transcript_version "2"; exon_number "4"; gene_name "Fam13a"; gene_source "ensembl"; gene_biotype "protein_coding"; transcript_name "Fam13a-202"; transcript_source "ensembl"; transcript_biotype "protein_coding"; exon_id "ENSRNOE00000075663"; exon_version "1";
4	ensembl	CDS	89433691	89433877	0	-	1	gene_id "ENSRNOG00000007947"; gene_version "9"; transcript_id "ENSRNOT00000096994"; transcript_version "2"; exon_number "4"; gene_name "Fam13a"; gene_source "ensembl"; gene_biotype "protein_coding"; transcript_name "Fam13a-202"; transcript_source "ensembl"; transcript_biotype "protein_coding"; protein_id "ENSRNOP00000083352"; protein_version "2";
4	ensembl	exon	89433691	89433877	0	-	.	gene_id "ENSRNOG00000007947"; gene_version "9"; transcript_id "ENSRNOT00000133594"; transcript_version "1"; exon_number "6"; gene_name "Fam13a"; gene_source "ensembl"; gene_biotype "protein_coding"; transcript_name "Fam13a-205"; transcript_source "ensembl"; transcript_biotype "protein_coding"; exon_id "ENSRNOE00000075663"; exon_version "1";
4	ensembl	CDS	89433691	89433877	0	-	1	gene_id "ENSRNOG00000007947"; gene_version "9"; transcript_id "ENSRNOT00000133594"; transcript_version "1"; exon_number "6"; gene_name "Fam13a"; gene_source "ensembl"; gene_biotype "protein_coding"; transcript_name "Fam13a-205"; transcript_source "ensembl"; transcript_biotype "protein_coding"; protein_id "ENSRNOP00000102414"; protein_version "1";
4	ensembl	exon	89433691	89433877	0	-	.	gene_id "ENSRNOG00000007947"; gene_version "9"; transcript_id "ENSRNOT00000112072"; transcript_version "2"; exon_number "4"; gene_name "Fam13a"; gene_source "ensembl"; gene_biotype "protein_coding"; transcript_name "Fam13a-204"; transcript_source "ensembl"; transcript_biotype "protein_coding"; exon_id "ENSRNOE00000075663"; exon_version "1";
4	ensembl	CDS	89433691	89433877	0	-	1	gene_id "ENSRNOG00000007947"; gene_version "9"; transcript_id "ENSRNOT00000112072"; transcript_version "2"; exon_number "4"; gene_name "Fam13a"; gene_source "ensembl"; gene_biotype "protein_coding"; transcript_name "Fam13a-204"; transcript_source "ensembl"; transcript_biotype "protein_coding"; protein_id "ENSRNOP00000083611"; protein_version "2";
4	ENSEMBL114_rn	exon	89433691	89433877	0.0259639544985546	-	.	gene_id "ENSRNOG00000007947"; transcript_id "ENSRNOG00000007947_tx_3"; exon_id "4_89433691_89433877_-"; exonnum "6"; txlen "2705";
4	ensembl	exon	89433691	89433895	0	-	.	gene_id "ENSRNOG00000007947"; gene_version "9"; transcript_id "ENSRNOT00000010898"; transcript_version "9"; exon_number "5"; gene_name "Fam13a"; gene_source "ensembl"; gene_biotype "protein_coding"; transcript_name "Fam13a-201"; transcript_source "ensembl"; transcript_biotype "protein_coding"; exon_id "ENSRNOE00000624885"; exon_version "2"; tag "Ensembl_canonical";
4	ensembl	CDS	89433691	89433895	0	-	1	gene_id "ENSRNOG00000007947"; gene_version "9"; transcript_id "ENSRNOT00000010898"; transcript_version "9"; exon_number "5"; gene_name "Fam13a"; gene_source "ensembl"; gene_biotype "protein_coding"; transcript_name "Fam13a-201"; transcript_source "ensembl"; transcript_biotype "protein_coding"; protein_id "ENSRNOP00000010898"; protein_version "7"; tag "Ensembl_canonical";
4	ensembl	exon	89438874	89439050	0	-	.	gene_id "ENSRNOG00000007947"; gene_version "9"; transcript_id "ENSRNOT00000161367"; transcript_version "1"; exon_number "4"; gene_name "Fam13a"; gene_source "ensembl"; gene_biotype "protein_coding"; transcript_name "Fam13a-206"; transcript_source "ensembl"; transcript_biotype "protein_coding"; exon_id "ENSRNOE00000075623"; exon_version "1";
4	ensembl	CDS	89438874	89439050	0	-	1	gene_id "ENSRNOG00000007947"; gene_version "9"; transcript_id "ENSRNOT00000161367"; transcript_version "1"; exon_number "4"; gene_name "Fam13a"; gene_source "ensembl"; gene_biotype "protein_coding"; transcript_name "Fam13a-206"; transcript_source "ensembl"; transcript_biotype "protein_coding"; protein_id "ENSRNOP00000110874"; protein_version "1";
4	ensembl	exon	89438874	89439050	0	-	.	gene_id "ENSRNOG00000007947"; gene_version "9"; transcript_id "ENSRNOT00000010898"; transcript_version "9"; exon_number "4"; gene_name "Fam13a"; gene_source "ensembl"; gene_biotype "protein_coding"; transcript_name "Fam13a-201"; transcript_source "ensembl"; transcript_biotype "protein_coding"; exon_id "ENSRNOE00000075623"; exon_version "1"; tag "Ensembl_canonical";
4	ensembl	CDS	89438874	89439050	0	-	1	gene_id "ENSRNOG00000007947"; gene_version "9"; transcript_id "ENSRNOT00000010898"; transcript_version "9"; exon_number "4"; gene_name "Fam13a"; gene_source "ensembl"; gene_biotype "protein_coding"; transcript_name "Fam13a-201"; transcript_source "ensembl"; transcript_biotype "protein_coding"; protein_id "ENSRNOP00000010898"; protein_version "7"; tag "Ensembl_canonical";
4	ensembl	exon	89438874	89439050	0	-	.	gene_id "ENSRNOG00000007947"; gene_version "9"; transcript_id "ENSRNOT00000098445"; transcript_version "2"; exon_number "4"; gene_name "Fam13a"; gene_source "ensembl"; gene_biotype "protein_coding"; transcript_name "Fam13a-203"; transcript_source "ensembl"; transcript_biotype "protein_coding"; exon_id "ENSRNOE00000075623"; exon_version "1";
4	ensembl	CDS	89438874	89439050	0	-	1	gene_id "ENSRNOG00000007947"; gene_version "9"; transcript_id "ENSRNOT00000098445"; transcript_version "2"; exon_number "4"; gene_name "Fam13a"; gene_source "ensembl"; gene_biotype "protein_coding"; transcript_name "Fam13a-203"; transcript_source "ensembl"; transcript_biotype "protein_coding"; protein_id "ENSRNOP00000082991"; protein_version "1";
4	ENSEMBL114_rn	exon	89438874	89439050	0.0259639544985546	-	.	gene_id "ENSRNOG00000007947"; transcript_id "ENSRNOG00000007947_tx_3"; exon_id "4_89438874_89439050_-"; exonnum "5"; txlen "2705";
4	ensembl	exon	89438889	89439050	0	-	.	gene_id "ENSRNOG00000007947"; gene_version "9"; transcript_id "ENSRNOT00000133594"; transcript_version "1"; exon_number "5"; gene_name "Fam13a"; gene_source "ensembl"; gene_biotype "protein_coding"; transcript_name "Fam13a-205"; transcript_source "ensembl"; transcript_biotype "protein_coding"; exon_id "ENSRNOE00000657550"; exon_version "2";
4	ensembl	CDS	89438889	89439050	0	-	1	gene_id "ENSRNOG00000007947"; gene_version "9"; transcript_id "ENSRNOT00000133594"; transcript_version "1"; exon_number "5"; gene_name "Fam13a"; gene_source "ensembl"; gene_biotype "protein_coding"; transcript_name "Fam13a-205"; transcript_source "ensembl"; transcript_biotype "protein_coding"; protein_id "ENSRNOP00000102414"; protein_version "1";
4	ensembl	exon	89438889	89439050	0	-	.	gene_id "ENSRNOG00000007947"; gene_version "9"; transcript_id "ENSRNOT00000112072"; transcript_version "2"; exon_number "3"; gene_name "Fam13a"; gene_source "ensembl"; gene_biotype "protein_coding"; transcript_name "Fam13a-204"; transcript_source "ensembl"; transcript_biotype "protein_coding"; exon_id "ENSRNOE00000657550"; exon_version "2";
4	ensembl	CDS	89438889	89439050	0	-	1	gene_id "ENSRNOG00000007947"; gene_version "9"; transcript_id "ENSRNOT00000112072"; transcript_version "2"; exon_number "3"; gene_name "Fam13a"; gene_source "ensembl"; gene_biotype "protein_coding"; transcript_name "Fam13a-204"; transcript_source "ensembl"; transcript_biotype "protein_coding"; protein_id "ENSRNOP00000083611"; protein_version "2";
4	ensembl	exon	89441928	89441969	0	-	.	gene_id "ENSRNOG00000007947"; gene_version "9"; transcript_id "ENSRNOT00000161367"; transcript_version "1"; exon_number "3"; gene_name "Fam13a"; gene_source "ensembl"; gene_biotype "protein_coding"; transcript_name "Fam13a-206"; transcript_source "ensembl"; transcript_biotype "protein_coding"; exon_id "ENSRNOE00000075575"; exon_version "1";
4	ensembl	CDS	89441928	89441969	0	-	1	gene_id "ENSRNOG00000007947"; gene_version "9"; transcript_id "ENSRNOT00000161367"; transcript_version "1"; exon_number "3"; gene_name "Fam13a"; gene_source "ensembl"; gene_biotype "protein_coding"; transcript_name "Fam13a-206"; transcript_source "ensembl"; transcript_biotype "protein_coding"; protein_id "ENSRNOP00000110874"; protein_version "1";
4	ensembl	exon	89441928	89441969	0	-	.	gene_id "ENSRNOG00000007947"; gene_version "9"; transcript_id "ENSRNOT00000010898"; transcript_version "9"; exon_number "3"; gene_name "Fam13a"; gene_source "ensembl"; gene_biotype "protein_coding"; transcript_name "Fam13a-201"; transcript_source "ensembl"; transcript_biotype "protein_coding"; exon_id "ENSRNOE00000075575"; exon_version "1"; tag "Ensembl_canonical";
4	ensembl	CDS	89441928	89441969	0	-	1	gene_id "ENSRNOG00000007947"; gene_version "9"; transcript_id "ENSRNOT00000010898"; transcript_version "9"; exon_number "3"; gene_name "Fam13a"; gene_source "ensembl"; gene_biotype "protein_coding"; transcript_name "Fam13a-201"; transcript_source "ensembl"; transcript_biotype "protein_coding"; protein_id "ENSRNOP00000010898"; protein_version "7"; tag "Ensembl_canonical";
4	ensembl	exon	89441928	89441969	0	-	.	gene_id "ENSRNOG00000007947"; gene_version "9"; transcript_id "ENSRNOT00000098445"; transcript_version "2"; exon_number "3"; gene_name "Fam13a"; gene_source "ensembl"; gene_biotype "protein_coding"; transcript_name "Fam13a-203"; transcript_source "ensembl"; transcript_biotype "protein_coding"; exon_id "ENSRNOE00000075575"; exon_version "1";
4	ensembl	CDS	89441928	89441969	0	-	1	gene_id "ENSRNOG00000007947"; gene_version "9"; transcript_id "ENSRNOT00000098445"; transcript_version "2"; exon_number "3"; gene_name "Fam13a"; gene_source "ensembl"; gene_biotype "protein_coding"; transcript_name "Fam13a-203"; transcript_source "ensembl"; transcript_biotype "protein_coding"; protein_id "ENSRNOP00000082991"; protein_version "1";
4	ensembl	exon	89441928	89441969	0	-	.	gene_id "ENSRNOG00000007947"; gene_version "9"; transcript_id "ENSRNOT00000096994"; transcript_version "2"; exon_number "3"; gene_name "Fam13a"; gene_source "ensembl"; gene_biotype "protein_coding"; transcript_name "Fam13a-202"; transcript_source "ensembl"; transcript_biotype "protein_coding"; exon_id "ENSRNOE00000075575"; exon_version "1";
4	ensembl	CDS	89441928	89441969	0	-	1	gene_id "ENSRNOG00000007947"; gene_version "9"; transcript_id "ENSRNOT00000096994"; transcript_version "2"; exon_number "3"; gene_name "Fam13a"; gene_source "ensembl"; gene_biotype "protein_coding"; transcript_name "Fam13a-202"; transcript_source "ensembl"; transcript_biotype "protein_coding"; protein_id "ENSRNOP00000083352"; protein_version "2";
4	ensembl	exon	89441928	89441969	0	-	.	gene_id "ENSRNOG00000007947"; gene_version "9"; transcript_id "ENSRNOT00000133594"; transcript_version "1"; exon_number "4"; gene_name "Fam13a"; gene_source "ensembl"; gene_biotype "protein_coding"; transcript_name "Fam13a-205"; transcript_source "ensembl"; transcript_biotype "protein_coding"; exon_id "ENSRNOE00000075575"; exon_version "1";
4	ensembl	CDS	89441928	89441969	0	-	1	gene_id "ENSRNOG00000007947"; gene_version "9"; transcript_id "ENSRNOT00000133594"; transcript_version "1"; exon_number "4"; gene_name "Fam13a"; gene_source "ensembl"; gene_biotype "protein_coding"; transcript_name "Fam13a-205"; transcript_source "ensembl"; transcript_biotype "protein_coding"; protein_id "ENSRNOP00000102414"; protein_version "1";
4	ensembl	exon	89441928	89441969	0	-	.	gene_id "ENSRNOG00000007947"; gene_version "9"; transcript_id "ENSRNOT00000112072"; transcript_version "2"; exon_number "2"; gene_name "Fam13a"; gene_source "ensembl"; gene_biotype "protein_coding"; transcript_name "Fam13a-204"; transcript_source "ensembl"; transcript_biotype "protein_coding"; exon_id "ENSRNOE00000075575"; exon_version "1";
4	ensembl	CDS	89441928	89441969	0	-	1	gene_id "ENSRNOG00000007947"; gene_version "9"; transcript_id "ENSRNOT00000112072"; transcript_version "2"; exon_number "2"; gene_name "Fam13a"; gene_source "ensembl"; gene_biotype "protein_coding"; transcript_name "Fam13a-204"; transcript_source "ensembl"; transcript_biotype "protein_coding"; protein_id "ENSRNOP00000083611"; protein_version "2";
4	ENSEMBL114_rn	exon	89441928	89441969	0.0259639544985546	-	.	gene_id "ENSRNOG00000007947"; transcript_id "ENSRNOG00000007947_tx_3"; exon_id "4_89441928_89441969_-"; exonnum "4"; txlen "2705";
4	ensembl	CDS	89466391	89466404	0	-	0	gene_id "ENSRNOG00000007947"; gene_version "9"; transcript_id "ENSRNOT00000133594"; transcript_version "1"; exon_number "3"; gene_name "Fam13a"; gene_source "ensembl"; gene_biotype "protein_coding"; transcript_name "Fam13a-205"; transcript_source "ensembl"; transcript_biotype "protein_coding"; protein_id "ENSRNOP00000102414"; protein_version "1";
4	sraer114_mid	exon	89466391	89466527	0.0259639544985546	-	.	gene_id "ENSRNOG00000007947"; transcript_id "ENSRNOG00000007947_tx_3"; exon_id "4_89466391_89466527_-"; exonnum "3"; txlen "2705";
4	ensembl	exon	89466391	89466531	0	-	.	gene_id "ENSRNOG00000007947"; gene_version "9"; transcript_id "ENSRNOT00000133594"; transcript_version "1"; exon_number "3"; gene_name "Fam13a"; gene_source "ensembl"; gene_biotype "protein_coding"; transcript_name "Fam13a-205"; transcript_source "ensembl"; transcript_biotype "protein_coding"; exon_id "ENSRNOE00000703848"; exon_version "1";
4	ensembl	start_codon	89466402	89466404	0	-	0	gene_id "ENSRNOG00000007947"; gene_version "9"; transcript_id "ENSRNOT00000133594"; transcript_version "1"; exon_number "3"; gene_name "Fam13a"; gene_source "ensembl"; gene_biotype "protein_coding"; transcript_name "Fam13a-205"; transcript_source "ensembl"; transcript_biotype "protein_coding";
4	ensembl	five_prime_utr	89466405	89466531	0	-	.	gene_id "ENSRNOG00000007947"; gene_version "9"; transcript_id "ENSRNOT00000133594"; transcript_version "1"; gene_name "Fam13a"; gene_source "ensembl"; gene_biotype "protein_coding"; transcript_name "Fam13a-205"; transcript_source "ensembl"; transcript_biotype "protein_coding";
4	ensembl	exon	89466692	89466733	0	-	.	gene_id "ENSRNOG00000007947"; gene_version "9"; transcript_id "ENSRNOT00000161367"; transcript_version "1"; exon_number "2"; gene_name "Fam13a"; gene_source "ensembl"; gene_biotype "protein_coding"; transcript_name "Fam13a-206"; transcript_source "ensembl"; transcript_biotype "protein_coding"; exon_id "ENSRNOE00000075535"; exon_version "1";
4	ensembl	CDS	89466692	89466733	0	-	1	gene_id "ENSRNOG00000007947"; gene_version "9"; transcript_id "ENSRNOT00000161367"; transcript_version "1"; exon_number "2"; gene_name "Fam13a"; gene_source "ensembl"; gene_biotype "protein_coding"; transcript_name "Fam13a-206"; transcript_source "ensembl"; transcript_biotype "protein_coding"; protein_id "ENSRNOP00000110874"; protein_version "1";
4	ensembl	exon	89466692	89466733	0	-	.	gene_id "ENSRNOG00000007947"; gene_version "9"; transcript_id "ENSRNOT00000010898"; transcript_version "9"; exon_number "2"; gene_name "Fam13a"; gene_source "ensembl"; gene_biotype "protein_coding"; transcript_name "Fam13a-201"; transcript_source "ensembl"; transcript_biotype "protein_coding"; exon_id "ENSRNOE00000075535"; exon_version "1"; tag "Ensembl_canonical";
4	ensembl	CDS	89466692	89466733	0	-	1	gene_id "ENSRNOG00000007947"; gene_version "9"; transcript_id "ENSRNOT00000010898"; transcript_version "9"; exon_number "2"; gene_name "Fam13a"; gene_source "ensembl"; gene_biotype "protein_coding"; transcript_name "Fam13a-201"; transcript_source "ensembl"; transcript_biotype "protein_coding"; protein_id "ENSRNOP00000010898"; protein_version "7"; tag "Ensembl_canonical";
4	ensembl	exon	89466692	89466733	0	-	.	gene_id "ENSRNOG00000007947"; gene_version "9"; transcript_id "ENSRNOT00000098445"; transcript_version "2"; exon_number "2"; gene_name "Fam13a"; gene_source "ensembl"; gene_biotype "protein_coding"; transcript_name "Fam13a-203"; transcript_source "ensembl"; transcript_biotype "protein_coding"; exon_id "ENSRNOE00000075535"; exon_version "1";
4	ensembl	CDS	89466692	89466733	0	-	1	gene_id "ENSRNOG00000007947"; gene_version "9"; transcript_id "ENSRNOT00000098445"; transcript_version "2"; exon_number "2"; gene_name "Fam13a"; gene_source "ensembl"; gene_biotype "protein_coding"; transcript_name "Fam13a-203"; transcript_source "ensembl"; transcript_biotype "protein_coding"; protein_id "ENSRNOP00000082991"; protein_version "1";
4	ensembl	exon	89466692	89466733	0	-	.	gene_id "ENSRNOG00000007947"; gene_version "9"; transcript_id "ENSRNOT00000096994"; transcript_version "2"; exon_number "2"; gene_name "Fam13a"; gene_source "ensembl"; gene_biotype "protein_coding"; transcript_name "Fam13a-202"; transcript_source "ensembl"; transcript_biotype "protein_coding"; exon_id "ENSRNOE00000075535"; exon_version "1";
4	ensembl	CDS	89466692	89466733	0	-	1	gene_id "ENSRNOG00000007947"; gene_version "9"; transcript_id "ENSRNOT00000096994"; transcript_version "2"; exon_number "2"; gene_name "Fam13a"; gene_source "ensembl"; gene_biotype "protein_coding"; transcript_name "Fam13a-202"; transcript_source "ensembl"; transcript_biotype "protein_coding"; protein_id "ENSRNOP00000083352"; protein_version "2";
4	ensembl	exon	89466692	89466733	0	-	.	gene_id "ENSRNOG00000007947"; gene_version "9"; transcript_id "ENSRNOT00000133594"; transcript_version "1"; exon_number "2"; gene_name "Fam13a"; gene_source "ensembl"; gene_biotype "protein_coding"; transcript_name "Fam13a-205"; transcript_source "ensembl"; transcript_biotype "protein_coding"; exon_id "ENSRNOE00000705393"; exon_version "1";
4	ensembl	five_prime_utr	89466692	89466733	0	-	.	gene_id "ENSRNOG00000007947"; gene_version "9"; transcript_id "ENSRNOT00000133594"; transcript_version "1"; gene_name "Fam13a"; gene_source "ensembl"; gene_biotype "protein_coding"; transcript_name "Fam13a-205"; transcript_source "ensembl"; transcript_biotype "protein_coding";
4	ENSEMBL114_rn	exon	89466692	89466733	0.0259639544985546	-	.	gene_id "ENSRNOG00000007947"; transcript_id "ENSRNOG00000007947_tx_3"; exon_id "4_89466692_89466733_-"; exonnum "2"; txlen "2705";
4	ensembl	CDS	89485721	89485749	0	-	0	gene_id "ENSRNOG00000007947"; gene_version "9"; transcript_id "ENSRNOT00000161367"; transcript_version "1"; exon_number "1"; gene_name "Fam13a"; gene_source "ensembl"; gene_biotype "protein_coding"; transcript_name "Fam13a-206"; transcript_source "ensembl"; transcript_biotype "protein_coding"; protein_id "ENSRNOP00000110874"; protein_version "1";
4	ensembl	CDS	89485721	89485749	0	-	0	gene_id "ENSRNOG00000007947"; gene_version "9"; transcript_id "ENSRNOT00000010898"; transcript_version "9"; exon_number "1"; gene_name "Fam13a"; gene_source "ensembl"; gene_biotype "protein_coding"; transcript_name "Fam13a-201"; transcript_source "ensembl"; transcript_biotype "protein_coding"; protein_id "ENSRNOP00000010898"; protein_version "7"; tag "Ensembl_canonical";
4	ensembl	CDS	89485721	89485749	0	-	0	gene_id "ENSRNOG00000007947"; gene_version "9"; transcript_id "ENSRNOT00000098445"; transcript_version "2"; exon_number "1"; gene_name "Fam13a"; gene_source "ensembl"; gene_biotype "protein_coding"; transcript_name "Fam13a-203"; transcript_source "ensembl"; transcript_biotype "protein_coding"; protein_id "ENSRNOP00000082991"; protein_version "1";
4	ensembl	CDS	89485721	89485749	0	-	0	gene_id "ENSRNOG00000007947"; gene_version "9"; transcript_id "ENSRNOT00000096994"; transcript_version "2"; exon_number "1"; gene_name "Fam13a"; gene_source "ensembl"; gene_biotype "protein_coding"; transcript_name "Fam13a-202"; transcript_source "ensembl"; transcript_biotype "protein_coding"; protein_id "ENSRNOP00000083352"; protein_version "2";
4	ensembl	CDS	89485721	89485749	0	-	0	gene_id "ENSRNOG00000007947"; gene_version "9"; transcript_id "ENSRNOT00000112072"; transcript_version "2"; exon_number "1"; gene_name "Fam13a"; gene_source "ensembl"; gene_biotype "protein_coding"; transcript_name "Fam13a-204"; transcript_source "ensembl"; transcript_biotype "protein_coding"; protein_id "ENSRNOP00000083611"; protein_version "2";
4	ensembl	exon	89485721	89485904	0	-	.	gene_id "ENSRNOG00000007947"; gene_version "9"; transcript_id "ENSRNOT00000161367"; transcript_version "1"; exon_number "1"; gene_name "Fam13a"; gene_source "ensembl"; gene_biotype "protein_coding"; transcript_name "Fam13a-206"; transcript_source "ensembl"; transcript_biotype "protein_coding"; exon_id "ENSRNOE00000075484"; exon_version "4";
4	ensembl	exon	89485721	89485904	0	-	.	gene_id "ENSRNOG00000007947"; gene_version "9"; transcript_id "ENSRNOT00000010898"; transcript_version "9"; exon_number "1"; gene_name "Fam13a"; gene_source "ensembl"; gene_biotype "protein_coding"; transcript_name "Fam13a-201"; transcript_source "ensembl"; transcript_biotype "protein_coding"; exon_id "ENSRNOE00000075484"; exon_version "4"; tag "Ensembl_canonical";
4	ensembl	exon	89485721	89485904	0	-	.	gene_id "ENSRNOG00000007947"; gene_version "9"; transcript_id "ENSRNOT00000098445"; transcript_version "2"; exon_number "1"; gene_name "Fam13a"; gene_source "ensembl"; gene_biotype "protein_coding"; transcript_name "Fam13a-203"; transcript_source "ensembl"; transcript_biotype "protein_coding"; exon_id "ENSRNOE00000075484"; exon_version "4";
4	ensembl	exon	89485721	89485904	0	-	.	gene_id "ENSRNOG00000007947"; gene_version "9"; transcript_id "ENSRNOT00000096994"; transcript_version "2"; exon_number "1"; gene_name "Fam13a"; gene_source "ensembl"; gene_biotype "protein_coding"; transcript_name "Fam13a-202"; transcript_source "ensembl"; transcript_biotype "protein_coding"; exon_id "ENSRNOE00000075484"; exon_version "4";
4	ensembl	exon	89485721	89485961	0	-	.	gene_id "ENSRNOG00000007947"; gene_version "9"; transcript_id "ENSRNOT00000133594"; transcript_version "1"; exon_number "1"; gene_name "Fam13a"; gene_source "ensembl"; gene_biotype "protein_coding"; transcript_name "Fam13a-205"; transcript_source "ensembl"; transcript_biotype "protein_coding"; exon_id "ENSRNOE00000683454"; exon_version "1";
4	ensembl	five_prime_utr	89485721	89485961	0	-	.	gene_id "ENSRNOG00000007947"; gene_version "9"; transcript_id "ENSRNOT00000133594"; transcript_version "1"; gene_name "Fam13a"; gene_source "ensembl"; gene_biotype "protein_coding"; transcript_name "Fam13a-205"; transcript_source "ensembl"; transcript_biotype "protein_coding";
4	ENSEMBL114_rn	exon	89485721	89485961	0.0259639544985546	-	.	gene_id "ENSRNOG00000007947"; transcript_id "ENSRNOG00000007947_tx_3"; exon_id "4_89485721_89485961_-"; exonnum "1"; txlen "2705";
4	ensembl	exon	89485721	89485988	0	-	.	gene_id "ENSRNOG00000007947"; gene_version "9"; transcript_id "ENSRNOT00000112072"; transcript_version "2"; exon_number "1"; gene_name "Fam13a"; gene_source "ensembl"; gene_biotype "protein_coding"; transcript_name "Fam13a-204"; transcript_source "ensembl"; transcript_biotype "protein_coding"; exon_id "ENSRNOE00000620100"; exon_version "2";
4	ensembl	start_codon	89485747	89485749	0	-	0	gene_id "ENSRNOG00000007947"; gene_version "9"; transcript_id "ENSRNOT00000161367"; transcript_version "1"; exon_number "1"; gene_name "Fam13a"; gene_source "ensembl"; gene_biotype "protein_coding"; transcript_name "Fam13a-206"; transcript_source "ensembl"; transcript_biotype "protein_coding";
4	ensembl	start_codon	89485747	89485749	0	-	0	gene_id "ENSRNOG00000007947"; gene_version "9"; transcript_id "ENSRNOT00000010898"; transcript_version "9"; exon_number "1"; gene_name "Fam13a"; gene_source "ensembl"; gene_biotype "protein_coding"; transcript_name "Fam13a-201"; transcript_source "ensembl"; transcript_biotype "protein_coding"; tag "Ensembl_canonical";
4	ensembl	start_codon	89485747	89485749	0	-	0	gene_id "ENSRNOG00000007947"; gene_version "9"; transcript_id "ENSRNOT00000098445"; transcript_version "2"; exon_number "1"; gene_name "Fam13a"; gene_source "ensembl"; gene_biotype "protein_coding"; transcript_name "Fam13a-203"; transcript_source "ensembl"; transcript_biotype "protein_coding";
4	ensembl	start_codon	89485747	89485749	0	-	0	gene_id "ENSRNOG00000007947"; gene_version "9"; transcript_id "ENSRNOT00000096994"; transcript_version "2"; exon_number "1"; gene_name "Fam13a"; gene_source "ensembl"; gene_biotype "protein_coding"; transcript_name "Fam13a-202"; transcript_source "ensembl"; transcript_biotype "protein_coding";
4	ensembl	start_codon	89485747	89485749	0	-	0	gene_id "ENSRNOG00000007947"; gene_version "9"; transcript_id "ENSRNOT00000112072"; transcript_version "2"; exon_number "1"; gene_name "Fam13a"; gene_source "ensembl"; gene_biotype "protein_coding"; transcript_name "Fam13a-204"; transcript_source "ensembl"; transcript_biotype "protein_coding";
4	ensembl	five_prime_utr	89485750	89485904	0	-	.	gene_id "ENSRNOG00000007947"; gene_version "9"; transcript_id "ENSRNOT00000161367"; transcript_version "1"; gene_name "Fam13a"; gene_source "ensembl"; gene_biotype "protein_coding"; transcript_name "Fam13a-206"; transcript_source "ensembl"; transcript_biotype "protein_coding";
4	ensembl	five_prime_utr	89485750	89485904	0	-	.	gene_id "ENSRNOG00000007947"; gene_version "9"; transcript_id "ENSRNOT00000010898"; transcript_version "9"; gene_name "Fam13a"; gene_source "ensembl"; gene_biotype "protein_coding"; transcript_name "Fam13a-201"; transcript_source "ensembl"; transcript_biotype "protein_coding"; tag "Ensembl_canonical";
4	ensembl	five_prime_utr	89485750	89485904	0	-	.	gene_id "ENSRNOG00000007947"; gene_version "9"; transcript_id "ENSRNOT00000098445"; transcript_version "2"; gene_name "Fam13a"; gene_source "ensembl"; gene_biotype "protein_coding"; transcript_name "Fam13a-203"; transcript_source "ensembl"; transcript_biotype "protein_coding";
4	ensembl	five_prime_utr	89485750	89485904	0	-	.	gene_id "ENSRNOG00000007947"; gene_version "9"; transcript_id "ENSRNOT00000096994"; transcript_version "2"; gene_name "Fam13a"; gene_source "ensembl"; gene_biotype "protein_coding"; transcript_name "Fam13a-202"; transcript_source "ensembl"; transcript_biotype "protein_coding";
4	ensembl	five_prime_utr	89485750	89485988	0	-	.	gene_id "ENSRNOG00000007947"; gene_version "9"; transcript_id "ENSRNOT00000112072"; transcript_version "2"; gene_name "Fam13a"; gene_source "ensembl"; gene_biotype "protein_coding"; transcript_name "Fam13a-204"; transcript_source "ensembl"; transcript_biotype "protein_coding";
4	ensembl	exon	89585541	89585634	0	-	.	gene_id "ENSRNOG00000085741"; gene_version "1"; transcript_id "ENSRNOT00000150679"; transcript_version "1"; exon_number "4"; gene_source "ensembl"; gene_biotype "lncRNA"; transcript_source "ensembl"; transcript_biotype "lncRNA"; exon_id "ENSRNOE00000674914"; exon_version "1";
4	ensembl	gene	89585541	89744312	0	-	.	gene_id "ENSRNOG00000085741"; gene_version "1"; gene_source "ensembl"; gene_biotype "lncRNA";
4	ensembl	transcript	89585541	89744312	0	-	.	gene_id "ENSRNOG00000085741"; gene_version "1"; transcript_id "ENSRNOT00000150679"; transcript_version "1"; gene_source "ensembl"; gene_biotype "lncRNA"; transcript_source "ensembl"; transcript_biotype "lncRNA";
4	ensembl	exon	89585554	89585634	0	-	.	gene_id "ENSRNOG00000085741"; gene_version "1"; transcript_id "ENSRNOT00000168171"; transcript_version "1"; exon_number "3"; gene_source "ensembl"; gene_biotype "lncRNA"; transcript_source "ensembl"; transcript_biotype "lncRNA"; exon_id "ENSRNOE00000808635"; exon_version "1";
4	ENSEMBL114_rn	exon	89585554	89585634	0.0120819774282545	-	.	gene_id "ENSRNOG00000085741"; transcript_id "ENSRNOG00000085741_tx_12"; exon_id "4_89585554_89585634_-"; exonnum "6"; txlen "970";
4	ENSEMBL114_rn	exon	89585554	89585634	0.0120819774282545	-	.	gene_id "ENSRNOG00000085741"; transcript_id "ENSRNOG00000085741_tx_13"; exon_id "4_89585554_89585634_-"; exonnum "5"; txlen "818";
4	ENSEMBL114_rn	exon	89585554	89585634	0.00279700538239146	-	.	gene_id "ENSRNOG00000085741"; transcript_id "ENSRNOG00000085741_tx_23"; exon_id "4_89585554_89585634_-"; exonnum "8"; txlen "1192";
4	ENSEMBL114_rn	exon	89585554	89585634	0.00106859850499432	-	.	gene_id "ENSRNOG00000085741"; transcript_id "ENSRNOG00000085741_tx_24"; exon_id "4_89585554_89585634_-"; exonnum "8"; txlen "1197";
4	ENSEMBL114_rn	exon	89585554	89585634	0.0262057942466682	-	.	gene_id "ENSRNOG00000085741"; transcript_id "ENSRNOG00000085741_tx_3"; exon_id "4_89585554_89585634_-"; exonnum "7"; txlen "1133";
4	ENSEMBL114_rn	exon	89585554	89585634	0.0262057942466682	-	.	gene_id "ENSRNOG00000085741"; transcript_id "ENSRNOG00000085741_tx_4"; exon_id "4_89585554_89585634_-"; exonnum "6"; txlen "981";
4	ENSEMBL114_rn	exon	89585554	89585634	0.0231832135646149	-	.	gene_id "ENSRNOG00000085741"; transcript_id "ENSRNOG00000085741_tx_5"; exon_id "4_89585554_89585634_-"; exonnum "6"; txlen "965";
4	ENSEMBL114_rn	exon	89585554	89585634	0.0231832135646149	-	.	gene_id "ENSRNOG00000085741"; transcript_id "ENSRNOG00000085741_tx_6"; exon_id "4_89585554_89585634_-"; exonnum "5"; txlen "813";
4	ENSEMBL114_rn	exon	89585554	89585634	0.0149776394590608	-	.	gene_id "ENSRNOG00000085741"; transcript_id "ENSRNOG00000085741_tx_8"; exon_id "4_89585554_89585634_-"; exonnum "7"; txlen "1138";
4	ENSEMBL114_rn	exon	89585554	89585634	0.0149776394590608	-	.	gene_id "ENSRNOG00000085741"; transcript_id "ENSRNOG00000085741_tx_9"; exon_id "4_89585554_89585634_-"; exonnum "6"; txlen "986";
4	ensembl	transcript	89585554	89688094	0	-	.	gene_id "ENSRNOG00000085741"; gene_version "1"; transcript_id "ENSRNOT00000168171"; transcript_version "1"; gene_source "ensembl"; gene_biotype "lncRNA"; transcript_source "ensembl"; transcript_biotype "lncRNA";
4	ensembl	exon	89687031	89687311	0	-	.	gene_id "ENSRNOG00000085741"; gene_version "1"; transcript_id "ENSRNOT00000173403"; transcript_version "1"; exon_number "3"; gene_source "ensembl"; gene_biotype "lncRNA"; transcript_source "ensembl"; transcript_biotype "lncRNA"; exon_id "ENSRNOE00000710666"; exon_version "1"; tag "Ensembl_canonical";
4	ensembl	transcript	89687031	89693894	0	-	.	gene_id "ENSRNOG00000085741"; gene_version "1"; transcript_id "ENSRNOT00000173403"; transcript_version "1"; gene_source "ensembl"; gene_biotype "lncRNA"; transcript_source "ensembl"; transcript_biotype "lncRNA"; tag "Ensembl_canonical";
4	ensembl	exon	89687102	89687311	0	-	.	gene_id "ENSRNOG00000085741"; gene_version "1"; transcript_id "ENSRNOT00000168171"; transcript_version "1"; exon_number "2"; gene_source "ensembl"; gene_biotype "lncRNA"; transcript_source "ensembl"; transcript_biotype "lncRNA"; exon_id "ENSRNOE00000804713"; exon_version "1";
4	ENSEMBL114_rn	exon	89687102	89687311	0.0125154167406495	-	.	gene_id "ENSRNOG00000085741"; transcript_id "ENSRNOG00000085741_tx_11"; exon_id "4_89687102_89687311_-"; exonnum "3"; txlen "714";
4	ENSEMBL114_rn	exon	89687102	89687311	0.0120819774282545	-	.	gene_id "ENSRNOG00000085741"; transcript_id "ENSRNOG00000085741_tx_12"; exon_id "4_89687102_89687311_-"; exonnum "5"; txlen "970";
4	ENSEMBL114_rn	exon	89687102	89687311	0.0120819774282545	-	.	gene_id "ENSRNOG00000085741"; transcript_id "ENSRNOG00000085741_tx_13"; exon_id "4_89687102_89687311_-"; exonnum "4"; txlen "818";
4	ENSEMBL114_rn	exon	89687102	89687311	0.00667488892834638	-	.	gene_id "ENSRNOG00000085741"; transcript_id "ENSRNOG00000085741_tx_16"; exon_id "4_89687102_89687311_-"; exonnum "3"; txlen "668";
4	ENSEMBL114_rn	exon	89687102	89687311	0.00279700538239146	-	.	gene_id "ENSRNOG00000085741"; transcript_id "ENSRNOG00000085741_tx_23"; exon_id "4_89687102_89687311_-"; exonnum "7"; txlen "1192";
4	ENSEMBL114_rn	exon	89687102	89687311	0.00106859850499432	-	.	gene_id "ENSRNOG00000085741"; transcript_id "ENSRNOG00000085741_tx_24"; exon_id "4_89687102_89687311_-"; exonnum "7"; txlen "1197";
4	ENSEMBL114_rn	exon	89687102	89687311	0.0262057942466682	-	.	gene_id "ENSRNOG00000085741"; transcript_id "ENSRNOG00000085741_tx_3"; exon_id "4_89687102_89687311_-"; exonnum "6"; txlen "1133";
4	ENSEMBL114_rn	exon	89687102	89687311	0.0262057942466682	-	.	gene_id "ENSRNOG00000085741"; transcript_id "ENSRNOG00000085741_tx_4"; exon_id "4_89687102_89687311_-"; exonnum "5"; txlen "981";
4	ENSEMBL114_rn	exon	89687102	89687311	0.0231832135646149	-	.	gene_id "ENSRNOG00000085741"; transcript_id "ENSRNOG00000085741_tx_5"; exon_id "4_89687102_89687311_-"; exonnum "5"; txlen "965";
4	ENSEMBL114_rn	exon	89687102	89687311	0.0231832135646149	-	.	gene_id "ENSRNOG00000085741"; transcript_id "ENSRNOG00000085741_tx_6"; exon_id "4_89687102_89687311_-"; exonnum "4"; txlen "813";
4	ENSEMBL114_rn	exon	89687102	89687311	0.0149776394590608	-	.	gene_id "ENSRNOG00000085741"; transcript_id "ENSRNOG00000085741_tx_8"; exon_id "4_89687102_89687311_-"; exonnum "6"; txlen "1138";
4	ENSEMBL114_rn	exon	89687102	89687311	0.0149776394590608	-	.	gene_id "ENSRNOG00000085741"; transcript_id "ENSRNOG00000085741_tx_9"; exon_id "4_89687102_89687311_-"; exonnum "5"; txlen "986";
4	ensembl	exon	89687724	89687875	0	-	.	gene_id "ENSRNOG00000085741"; gene_version "1"; transcript_id "ENSRNOT00000173403"; transcript_version "1"; exon_number "2"; gene_source "ensembl"; gene_biotype "lncRNA"; transcript_source "ensembl"; transcript_biotype "lncRNA"; exon_id "ENSRNOE00000819326"; exon_version "1"; tag "Ensembl_canonical";
4	ENSEMBL114_rn	exon	89687724	89687875	0.0120819774282545	-	.	gene_id "ENSRNOG00000085741"; transcript_id "ENSRNOG00000085741_tx_12"; exon_id "4_89687724_89687875_-"; exonnum "4"; txlen "970";
4	ENSEMBL114_rn	exon	89687724	89687875	0.00279700538239146	-	.	gene_id "ENSRNOG00000085741"; transcript_id "ENSRNOG00000085741_tx_23"; exon_id "4_89687724_89687875_-"; exonnum "6"; txlen "1192";
4	ENSEMBL114_rn	exon	89687724	89687875	0.00106859850499432	-	.	gene_id "ENSRNOG00000085741"; transcript_id "ENSRNOG00000085741_tx_24"; exon_id "4_89687724_89687875_-"; exonnum "6"; txlen "1197";
4	ENSEMBL114_rn	exon	89687724	89687875	0.0262057942466682	-	.	gene_id "ENSRNOG00000085741"; transcript_id "ENSRNOG00000085741_tx_3"; exon_id "4_89687724_89687875_-"; exonnum "5"; txlen "1133";
4	ENSEMBL114_rn	exon	89687724	89687875	0.0231832135646149	-	.	gene_id "ENSRNOG00000085741"; transcript_id "ENSRNOG00000085741_tx_5"; exon_id "4_89687724_89687875_-"; exonnum "4"; txlen "965";
4	ENSEMBL114_rn	exon	89687724	89687875	0.0149776394590608	-	.	gene_id "ENSRNOG00000085741"; transcript_id "ENSRNOG00000085741_tx_8"; exon_id "4_89687724_89687875_-"; exonnum "5"; txlen "1138";
4	ensembl	exon	89687724	89688094	0	-	.	gene_id "ENSRNOG00000085741"; gene_version "1"; transcript_id "ENSRNOT00000168171"; transcript_version "1"; exon_number "1"; gene_source "ensembl"; gene_biotype "lncRNA"; transcript_source "ensembl"; transcript_biotype "lncRNA"; exon_id "ENSRNOE00000781842"; exon_version "1";
4	sraer114_es	exon	89692923	89693088	0.00455670904041066	-	.	gene_id "ENSRNOG00000085741"; transcript_id "ENSRNOG00000085741_tx_21"; exon_id "4_89692923_89693088_-"; exonnum "5"; txlen "856";
4	sraer114_es	exon	89692923	89693088	0.00455670904041066	-	.	gene_id "ENSRNOG00000085741"; transcript_id "ENSRNOG00000085741_tx_22"; exon_id "4_89692923_89693088_-"; exonnum "4"; txlen "688";
4	ensembl	exon	89693592	89693894	0	-	.	gene_id "ENSRNOG00000085741"; gene_version "1"; transcript_id "ENSRNOT00000173403"; transcript_version "1"; exon_number "1"; gene_source "ensembl"; gene_biotype "lncRNA"; transcript_source "ensembl"; transcript_biotype "lncRNA"; exon_id "ENSRNOE00000791285"; exon_version "1"; tag "Ensembl_canonical";
4	sraer114_mid	exon	89693592	89694008	0.0125154167406495	-	.	gene_id "ENSRNOG00000085741"; transcript_id "ENSRNOG00000085741_tx_11"; exon_id "4_89693592_89694008_-"; exonnum "2"; txlen "714";
4	sraer114_mid	exon	89693592	89694008	0.0120819774282545	-	.	gene_id "ENSRNOG00000085741"; transcript_id "ENSRNOG00000085741_tx_12"; exon_id "4_89693592_89694008_-"; exonnum "3"; txlen "970";
4	sraer114_mid	exon	89693592	89694008	0.0120819774282545	-	.	gene_id "ENSRNOG00000085741"; transcript_id "ENSRNOG00000085741_tx_13"; exon_id "4_89693592_89694008_-"; exonnum "3"; txlen "818";
4	sraer114_mid	exon	89693592	89694008	0.00667488892834638	-	.	gene_id "ENSRNOG00000085741"; transcript_id "ENSRNOG00000085741_tx_16"; exon_id "4_89693592_89694008_-"; exonnum "2"; txlen "668";
4	sraer114_mid	exon	89693592	89694008	0.00455670904041066	-	.	gene_id "ENSRNOG00000085741"; transcript_id "ENSRNOG00000085741_tx_21"; exon_id "4_89693592_89694008_-"; exonnum "4"; txlen "856";
4	sraer114_mid	exon	89693592	89694008	0.00455670904041066	-	.	gene_id "ENSRNOG00000085741"; transcript_id "ENSRNOG00000085741_tx_22"; exon_id "4_89693592_89694008_-"; exonnum "3"; txlen "688";
4	sraer114_mid	exon	89693592	89694008	0.00279700538239146	-	.	gene_id "ENSRNOG00000085741"; transcript_id "ENSRNOG00000085741_tx_23"; exon_id "4_89693592_89694008_-"; exonnum "5"; txlen "1192";
4	sraer114_mid	exon	89693592	89694008	0.00106859850499432	-	.	gene_id "ENSRNOG00000085741"; transcript_id "ENSRNOG00000085741_tx_24"; exon_id "4_89693592_89694008_-"; exonnum "5"; txlen "1197";
4	sraer114_mid	exon	89693592	89694008	0.0262057942466682	-	.	gene_id "ENSRNOG00000085741"; transcript_id "ENSRNOG00000085741_tx_3"; exon_id "4_89693592_89694008_-"; exonnum "4"; txlen "1133";
4	sraer114_mid	exon	89693592	89694008	0.0262057942466682	-	.	gene_id "ENSRNOG00000085741"; transcript_id "ENSRNOG00000085741_tx_4"; exon_id "4_89693592_89694008_-"; exonnum "4"; txlen "981";
4	sraer114_mid	exon	89693592	89694008	0.0231832135646149	-	.	gene_id "ENSRNOG00000085741"; transcript_id "ENSRNOG00000085741_tx_5"; exon_id "4_89693592_89694008_-"; exonnum "3"; txlen "965";
4	sraer114_mid	exon	89693592	89694008	0.0231832135646149	-	.	gene_id "ENSRNOG00000085741"; transcript_id "ENSRNOG00000085741_tx_6"; exon_id "4_89693592_89694008_-"; exonnum "3"; txlen "813";
4	sraer114_mid	exon	89693592	89694008	0.0149776394590608	-	.	gene_id "ENSRNOG00000085741"; transcript_id "ENSRNOG00000085741_tx_8"; exon_id "4_89693592_89694008_-"; exonnum "4"; txlen "1138";
4	sraer114_mid	exon	89693592	89694008	0.0149776394590608	-	.	gene_id "ENSRNOG00000085741"; transcript_id "ENSRNOG00000085741_tx_9"; exon_id "4_89693592_89694008_-"; exonnum "4"; txlen "986";
4	sraer114_mid	exon	89703510	89703568	0.00279700538239146	-	.	gene_id "ENSRNOG00000085741"; transcript_id "ENSRNOG00000085741_tx_23"; exon_id "4_89703510_89703568_-"; exonnum "4"; txlen "1192";
4	sraer114_mid	exon	89703510	89703568	0.00106859850499432	-	.	gene_id "ENSRNOG00000085741"; transcript_id "ENSRNOG00000085741_tx_24"; exon_id "4_89703510_89703568_-"; exonnum "4"; txlen "1197";
4	sraer114_ss	exon	89710653	89710739	0.0125154167406495	-	.	gene_id "ENSRNOG00000085741"; transcript_id "ENSRNOG00000085741_tx_11"; exon_id "4_89710653_89710739_-"; exonnum "1"; txlen "714";
4	sraer114_ss	exon	89711726	89711766	0.00667488892834638	-	.	gene_id "ENSRNOG00000085741"; transcript_id "ENSRNOG00000085741_tx_16"; exon_id "4_89711726_89711766_-"; exonnum "1"; txlen "668";
4	ensembl	exon	89730946	89731113	0	-	.	gene_id "ENSRNOG00000085741"; gene_version "1"; transcript_id "ENSRNOT00000150679"; transcript_version "1"; exon_number "3"; gene_source "ensembl"; gene_biotype "lncRNA"; transcript_source "ensembl"; transcript_biotype "lncRNA"; exon_id "ENSRNOE00000761445"; exon_version "1";
4	ENSEMBL114_rn	exon	89730946	89731113	0.00455670904041066	-	.	gene_id "ENSRNOG00000085741"; transcript_id "ENSRNOG00000085741_tx_21"; exon_id "4_89730946_89731113_-"; exonnum "3"; txlen "856";
4	ENSEMBL114_rn	exon	89730946	89731113	0.00279700538239146	-	.	gene_id "ENSRNOG00000085741"; transcript_id "ENSRNOG00000085741_tx_23"; exon_id "4_89730946_89731113_-"; exonnum "3"; txlen "1192";
4	ENSEMBL114_rn	exon	89730946	89731113	0.00106859850499432	-	.	gene_id "ENSRNOG00000085741"; transcript_id "ENSRNOG00000085741_tx_24"; exon_id "4_89730946_89731113_-"; exonnum "3"; txlen "1197";
4	ENSEMBL114_rn	exon	89730946	89731113	0.0262057942466682	-	.	gene_id "ENSRNOG00000085741"; transcript_id "ENSRNOG00000085741_tx_3"; exon_id "4_89730946_89731113_-"; exonnum "3"; txlen "1133";
4	ENSEMBL114_rn	exon	89730946	89731113	0.0262057942466682	-	.	gene_id "ENSRNOG00000085741"; transcript_id "ENSRNOG00000085741_tx_4"; exon_id "4_89730946_89731113_-"; exonnum "3"; txlen "981";
4	ENSEMBL114_rn	exon	89730946	89731113	0.0149776394590608	-	.	gene_id "ENSRNOG00000085741"; transcript_id "ENSRNOG00000085741_tx_8"; exon_id "4_89730946_89731113_-"; exonnum "3"; txlen "1138";
4	ENSEMBL114_rn	exon	89730946	89731113	0.0149776394590608	-	.	gene_id "ENSRNOG00000085741"; transcript_id "ENSRNOG00000085741_tx_9"; exon_id "4_89730946_89731113_-"; exonnum "3"; txlen "986";
4	ensembl	exon	89739350	89739412	0	-	.	gene_id "ENSRNOG00000085741"; gene_version "1"; transcript_id "ENSRNOT00000150679"; transcript_version "1"; exon_number "2"; gene_source "ensembl"; gene_biotype "lncRNA"; transcript_source "ensembl"; transcript_biotype "lncRNA"; exon_id "ENSRNOE00000802748"; exon_version "1";
4	ENSEMBL114_rn	exon	89739350	89739412	0.0120819774282545	-	.	gene_id "ENSRNOG00000085741"; transcript_id "ENSRNOG00000085741_tx_12"; exon_id "4_89739350_89739412_-"; exonnum "2"; txlen "970";
4	ENSEMBL114_rn	exon	89739350	89739412	0.0120819774282545	-	.	gene_id "ENSRNOG00000085741"; transcript_id "ENSRNOG00000085741_tx_13"; exon_id "4_89739350_89739412_-"; exonnum "2"; txlen "818";
4	ENSEMBL114_rn	exon	89739350	89739412	0.00455670904041066	-	.	gene_id "ENSRNOG00000085741"; transcript_id "ENSRNOG00000085741_tx_21"; exon_id "4_89739350_89739412_-"; exonnum "2"; txlen "856";
4	ENSEMBL114_rn	exon	89739350	89739412	0.00455670904041066	-	.	gene_id "ENSRNOG00000085741"; transcript_id "ENSRNOG00000085741_tx_22"; exon_id "4_89739350_89739412_-"; exonnum "2"; txlen "688";
4	ENSEMBL114_rn	exon	89739350	89739412	0.00279700538239146	-	.	gene_id "ENSRNOG00000085741"; transcript_id "ENSRNOG00000085741_tx_23"; exon_id "4_89739350_89739412_-"; exonnum "2"; txlen "1192";
4	ENSEMBL114_rn	exon	89739350	89739412	0.00106859850499432	-	.	gene_id "ENSRNOG00000085741"; transcript_id "ENSRNOG00000085741_tx_24"; exon_id "4_89739350_89739412_-"; exonnum "2"; txlen "1197";
4	ENSEMBL114_rn	exon	89739350	89739412	0.0262057942466682	-	.	gene_id "ENSRNOG00000085741"; transcript_id "ENSRNOG00000085741_tx_3"; exon_id "4_89739350_89739412_-"; exonnum "2"; txlen "1133";
4	ENSEMBL114_rn	exon	89739350	89739412	0.0262057942466682	-	.	gene_id "ENSRNOG00000085741"; transcript_id "ENSRNOG00000085741_tx_4"; exon_id "4_89739350_89739412_-"; exonnum "2"; txlen "981";
4	ENSEMBL114_rn	exon	89739350	89739412	0.0231832135646149	-	.	gene_id "ENSRNOG00000085741"; transcript_id "ENSRNOG00000085741_tx_5"; exon_id "4_89739350_89739412_-"; exonnum "2"; txlen "965";
4	ENSEMBL114_rn	exon	89739350	89739412	0.0231832135646149	-	.	gene_id "ENSRNOG00000085741"; transcript_id "ENSRNOG00000085741_tx_6"; exon_id "4_89739350_89739412_-"; exonnum "2"; txlen "813";
4	ENSEMBL114_rn	exon	89739350	89739412	0.0149776394590608	-	.	gene_id "ENSRNOG00000085741"; transcript_id "ENSRNOG00000085741_tx_8"; exon_id "4_89739350_89739412_-"; exonnum "2"; txlen "1138";
4	ENSEMBL114_rn	exon	89739350	89739412	0.0149776394590608	-	.	gene_id "ENSRNOG00000085741"; transcript_id "ENSRNOG00000085741_tx_9"; exon_id "4_89739350_89739412_-"; exonnum "2"; txlen "986";
4	ensembl	exon	89744271	89744312	0	-	.	gene_id "ENSRNOG00000085741"; gene_version "1"; transcript_id "ENSRNOT00000150679"; transcript_version "1"; exon_number "1"; gene_source "ensembl"; gene_biotype "lncRNA"; transcript_source "ensembl"; transcript_biotype "lncRNA"; exon_id "ENSRNOE00000746763"; exon_version "1";
4	ENSEMBL114_rn	exon	89744271	89744312	0.00455670904041066	-	.	gene_id "ENSRNOG00000085741"; transcript_id "ENSRNOG00000085741_tx_21"; exon_id "4_89744271_89744312_-"; exonnum "1"; txlen "856";
4	ENSEMBL114_rn	exon	89744271	89744312	0.00455670904041066	-	.	gene_id "ENSRNOG00000085741"; transcript_id "ENSRNOG00000085741_tx_22"; exon_id "4_89744271_89744312_-"; exonnum "1"; txlen "688";
4	ENSEMBL114_rn	exon	89744271	89744312	0.00279700538239146	-	.	gene_id "ENSRNOG00000085741"; transcript_id "ENSRNOG00000085741_tx_23"; exon_id "4_89744271_89744312_-"; exonnum "1"; txlen "1192";
4	ENSEMBL114_rn	exon	89744271	89744312	0.0262057942466682	-	.	gene_id "ENSRNOG00000085741"; transcript_id "ENSRNOG00000085741_tx_3"; exon_id "4_89744271_89744312_-"; exonnum "1"; txlen "1133";
4	ENSEMBL114_rn	exon	89744271	89744312	0.0262057942466682	-	.	gene_id "ENSRNOG00000085741"; transcript_id "ENSRNOG00000085741_tx_4"; exon_id "4_89744271_89744312_-"; exonnum "1"; txlen "981";
4	ENSEMBL114_rn	exon	89744271	89744312	0.0231832135646149	-	.	gene_id "ENSRNOG00000085741"; transcript_id "ENSRNOG00000085741_tx_5"; exon_id "4_89744271_89744312_-"; exonnum "1"; txlen "965";
4	ENSEMBL114_rn	exon	89744271	89744312	0.0231832135646149	-	.	gene_id "ENSRNOG00000085741"; transcript_id "ENSRNOG00000085741_tx_6"; exon_id "4_89744271_89744312_-"; exonnum "1"; txlen "813";
4	sraer114_ss	exon	89744303	89744349	0.0120819774282545	-	.	gene_id "ENSRNOG00000085741"; transcript_id "ENSRNOG00000085741_tx_12"; exon_id "4_89744303_89744349_-"; exonnum "1"; txlen "970";
4	sraer114_ss	exon	89744303	89744349	0.0120819774282545	-	.	gene_id "ENSRNOG00000085741"; transcript_id "ENSRNOG00000085741_tx_13"; exon_id "4_89744303_89744349_-"; exonnum "1"; txlen "818";
4	sraer114_ss	exon	89744303	89744349	0.00106859850499432	-	.	gene_id "ENSRNOG00000085741"; transcript_id "ENSRNOG00000085741_tx_24"; exon_id "4_89744303_89744349_-"; exonnum "1"; txlen "1197";
4	sraer114_ss	exon	89744303	89744349	0.0149776394590608	-	.	gene_id "ENSRNOG00000085741"; transcript_id "ENSRNOG00000085741_tx_8"; exon_id "4_89744303_89744349_-"; exonnum "1"; txlen "1138";
4	sraer114_ss	exon	89744303	89744349	0.0149776394590608	-	.	gene_id "ENSRNOG00000085741"; transcript_id "ENSRNOG00000085741_tx_9"; exon_id "4_89744303_89744349_-"; exonnum "1"; txlen "986";
4	ensembl	exon	89751875	89752044	0	-	.	gene_id "ENSRNOG00000074193"; gene_version "1"; transcript_id "ENSRNOT00000162572"; transcript_version "1"; exon_number "7"; gene_source "ensembl"; gene_biotype "lncRNA"; transcript_source "ensembl"; transcript_biotype "lncRNA"; exon_id "ENSRNOE00000701422"; exon_version "1"; tag "Ensembl_canonical";
4	ensembl	gene	89751875	89774829	0	-	.	gene_id "ENSRNOG00000074193"; gene_version "1"; gene_source "ensembl"; gene_biotype "lncRNA";
4	ensembl	transcript	89751875	89774829	0	-	.	gene_id "ENSRNOG00000074193"; gene_version "1"; transcript_id "ENSRNOT00000162572"; transcript_version "1"; gene_source "ensembl"; gene_biotype "lncRNA"; transcript_source "ensembl"; transcript_biotype "lncRNA"; tag "Ensembl_canonical";
4	ensembl	exon	89753803	89753960	0	-	.	gene_id "ENSRNOG00000074193"; gene_version "1"; transcript_id "ENSRNOT00000162572"; transcript_version "1"; exon_number "6"; gene_source "ensembl"; gene_biotype "lncRNA"; transcript_source "ensembl"; transcript_biotype "lncRNA"; exon_id "ENSRNOE00000724399"; exon_version "1"; tag "Ensembl_canonical";
4	ensembl	exon	89754641	89754771	0	-	.	gene_id "ENSRNOG00000074193"; gene_version "1"; transcript_id "ENSRNOT00000162572"; transcript_version "1"; exon_number "5"; gene_source "ensembl"; gene_biotype "lncRNA"; transcript_source "ensembl"; transcript_biotype "lncRNA"; exon_id "ENSRNOE00000804547"; exon_version "1"; tag "Ensembl_canonical";
4	ensembl	exon	89754642	89754771	0	-	.	gene_id "ENSRNOG00000074193"; gene_version "1"; transcript_id "ENSRNOT00000142965"; transcript_version "1"; exon_number "4"; gene_source "ensembl"; gene_biotype "lncRNA"; transcript_source "ensembl"; transcript_biotype "lncRNA"; exon_id "ENSRNOE00000766728"; exon_version "1";
4	ensembl	transcript	89754642	89774829	0	-	.	gene_id "ENSRNOG00000074193"; gene_version "1"; transcript_id "ENSRNOT00000142965"; transcript_version "1"; gene_source "ensembl"; gene_biotype "lncRNA"; transcript_source "ensembl"; transcript_biotype "lncRNA";
4	ensembl	exon	89761423	89761541	0	-	.	gene_id "ENSRNOG00000074193"; gene_version "1"; transcript_id "ENSRNOT00000143104"; transcript_version "1"; exon_number "3"; gene_source "ensembl"; gene_biotype "lncRNA"; transcript_source "ensembl"; transcript_biotype "lncRNA"; exon_id "ENSRNOE00000810098"; exon_version "1";
4	ensembl	transcript	89761423	89765826	0	-	.	gene_id "ENSRNOG00000074193"; gene_version "1"; transcript_id "ENSRNOT00000143104"; transcript_version "1"; gene_source "ensembl"; gene_biotype "lncRNA"; transcript_source "ensembl"; transcript_biotype "lncRNA";
4	ensembl	exon	89762909	89763005	0	-	.	gene_id "ENSRNOG00000074193"; gene_version "1"; transcript_id "ENSRNOT00000162572"; transcript_version "1"; exon_number "4"; gene_source "ensembl"; gene_biotype "lncRNA"; transcript_source "ensembl"; transcript_biotype "lncRNA"; exon_id "ENSRNOE00000789185"; exon_version "1"; tag "Ensembl_canonical";
4	ensembl	exon	89762909	89763005	0	-	.	gene_id "ENSRNOG00000074193"; gene_version "1"; transcript_id "ENSRNOT00000142965"; transcript_version "1"; exon_number "3"; gene_source "ensembl"; gene_biotype "lncRNA"; transcript_source "ensembl"; transcript_biotype "lncRNA"; exon_id "ENSRNOE00000789185"; exon_version "1";
4	ensembl	exon	89762909	89763005	0	-	.	gene_id "ENSRNOG00000074193"; gene_version "1"; transcript_id "ENSRNOT00000143104"; transcript_version "1"; exon_number "2"; gene_source "ensembl"; gene_biotype "lncRNA"; transcript_source "ensembl"; transcript_biotype "lncRNA"; exon_id "ENSRNOE00000789185"; exon_version "1";
4	ensembl	exon	89765464	89765824	0	-	.	gene_id "ENSRNOG00000074193"; gene_version "1"; transcript_id "ENSRNOT00000162572"; transcript_version "1"; exon_number "3"; gene_source "ensembl"; gene_biotype "lncRNA"; transcript_source "ensembl"; transcript_biotype "lncRNA"; exon_id "ENSRNOE00000692455"; exon_version "1"; tag "Ensembl_canonical";
4	ensembl	exon	89765464	89765824	0	-	.	gene_id "ENSRNOG00000074193"; gene_version "1"; transcript_id "ENSRNOT00000142965"; transcript_version "1"; exon_number "2"; gene_source "ensembl"; gene_biotype "lncRNA"; transcript_source "ensembl"; transcript_biotype "lncRNA"; exon_id "ENSRNOE00000692455"; exon_version "1";
4	ensembl	exon	89765464	89765826	0	-	.	gene_id "ENSRNOG00000074193"; gene_version "1"; transcript_id "ENSRNOT00000143104"; transcript_version "1"; exon_number "1"; gene_source "ensembl"; gene_biotype "lncRNA"; transcript_source "ensembl"; transcript_biotype "lncRNA"; exon_id "ENSRNOE00000690356"; exon_version "1";
4	ensembl	exon	89771366	89771537	0	-	.	gene_id "ENSRNOG00000074193"; gene_version "1"; transcript_id "ENSRNOT00000162572"; transcript_version "1"; exon_number "2"; gene_source "ensembl"; gene_biotype "lncRNA"; transcript_source "ensembl"; transcript_biotype "lncRNA"; exon_id "ENSRNOE00000712133"; exon_version "1"; tag "Ensembl_canonical";
4	ensembl	exon	89774773	89774829	0	-	.	gene_id "ENSRNOG00000074193"; gene_version "1"; transcript_id "ENSRNOT00000162572"; transcript_version "1"; exon_number "1"; gene_source "ensembl"; gene_biotype "lncRNA"; transcript_source "ensembl"; transcript_biotype "lncRNA"; exon_id "ENSRNOE00000688033"; exon_version "1"; tag "Ensembl_canonical";
4	ensembl	exon	89774773	89774829	0	-	.	gene_id "ENSRNOG00000074193"; gene_version "1"; transcript_id "ENSRNOT00000142965"; transcript_version "1"; exon_number "1"; gene_source "ensembl"; gene_biotype "lncRNA"; transcript_source "ensembl"; transcript_biotype "lncRNA"; exon_id "ENSRNOE00000688033"; exon_version "1";
4	ensembl	gene	89882255	89885887	0	-	.	gene_id "ENSRNOG00000073815"; gene_version "1"; gene_source "ensembl"; gene_biotype "lncRNA";
4	ensembl	transcript	89882255	89885887	0	-	.	gene_id "ENSRNOG00000073815"; gene_version "1"; transcript_id "ENSRNOT00000141780"; transcript_version "1"; gene_source "ensembl"; gene_biotype "lncRNA"; transcript_source "ensembl"; transcript_biotype "lncRNA"; tag "Ensembl_canonical";
4	ensembl	exon	89882255	89885887	0	-	.	gene_id "ENSRNOG00000073815"; gene_version "1"; transcript_id "ENSRNOT00000141780"; transcript_version "1"; exon_number "1"; gene_source "ensembl"; gene_biotype "lncRNA"; transcript_source "ensembl"; transcript_biotype "lncRNA"; exon_id "ENSRNOE00000692849"; exon_version "1"; tag "Ensembl_canonical";
4	ensembl	three_prime_utr	89892867	89902800	0	-	.	gene_id "ENSRNOG00000023657"; gene_version "7"; transcript_id "ENSRNOT00000104119"; transcript_version "2"; gene_name "Gprin3"; gene_source "ensembl"; gene_biotype "protein_coding"; transcript_name "Gprin3-203"; transcript_source "ensembl"; transcript_biotype "protein_coding";
4	ensembl	three_prime_utr	89892867	89902800	0	-	.	gene_id "ENSRNOG00000023657"; gene_version "7"; transcript_id "ENSRNOT00000152943"; transcript_version "1"; gene_name "Gprin3"; gene_source "ensembl"; gene_biotype "protein_coding"; transcript_name "Gprin3-205"; transcript_source "ensembl"; transcript_biotype "protein_coding";
4	ensembl	exon	89892867	89905197	0	-	.	gene_id "ENSRNOG00000023657"; gene_version "7"; transcript_id "ENSRNOT00000104119"; transcript_version "2"; exon_number "2"; gene_name "Gprin3"; gene_source "ensembl"; gene_biotype "protein_coding"; transcript_name "Gprin3-203"; transcript_source "ensembl"; transcript_biotype "protein_coding"; exon_id "ENSRNOE00000610692"; exon_version "2";
4	ensembl	exon	89892867	89905197	0	-	.	gene_id "ENSRNOG00000023657"; gene_version "7"; transcript_id "ENSRNOT00000152943"; transcript_version "1"; exon_number "3"; gene_name "Gprin3"; gene_source "ensembl"; gene_biotype "protein_coding"; transcript_name "Gprin3-205"; transcript_source "ensembl"; transcript_biotype "protein_coding"; exon_id "ENSRNOE00000610692"; exon_version "2";
4	ensembl	gene	89892867	89987565	0	-	.	gene_id "ENSRNOG00000023657"; gene_version "7"; gene_name "Gprin3"; gene_source "ensembl"; gene_biotype "protein_coding";
4	ensembl	transcript	89892867	89987565	0	-	.	gene_id "ENSRNOG00000023657"; gene_version "7"; transcript_id "ENSRNOT00000104119"; transcript_version "2"; gene_name "Gprin3"; gene_source "ensembl"; gene_biotype "protein_coding"; transcript_name "Gprin3-203"; transcript_source "ensembl"; transcript_biotype "protein_coding";
4	ensembl	transcript	89892867	89987565	0	-	.	gene_id "ENSRNOG00000023657"; gene_version "7"; transcript_id "ENSRNOT00000152943"; transcript_version "1"; gene_name "Gprin3"; gene_source "ensembl"; gene_biotype "protein_coding"; transcript_name "Gprin3-205"; transcript_source "ensembl"; transcript_biotype "protein_coding";
4	ensembl	three_prime_utr	89892944	89902800	0	-	.	gene_id "ENSRNOG00000023657"; gene_version "7"; transcript_id "ENSRNOT00000098610"; transcript_version "2"; gene_name "Gprin3"; gene_source "ensembl"; gene_biotype "protein_coding"; transcript_name "Gprin3-202"; transcript_source "ensembl"; transcript_biotype "protein_coding";
4	ensembl	exon	89892944	89905197	0	-	.	gene_id "ENSRNOG00000023657"; gene_version "7"; transcript_id "ENSRNOT00000098610"; transcript_version "2"; exon_number "3"; gene_name "Gprin3"; gene_source "ensembl"; gene_biotype "protein_coding"; transcript_name "Gprin3-202"; transcript_source "ensembl"; transcript_biotype "protein_coding"; exon_id "ENSRNOE00000616651"; exon_version "2";
4	ensembl	transcript	89892944	89976087	0	-	.	gene_id "ENSRNOG00000023657"; gene_version "7"; transcript_id "ENSRNOT00000098610"; transcript_version "2"; gene_name "Gprin3"; gene_source "ensembl"; gene_biotype "protein_coding"; transcript_name "Gprin3-202"; transcript_source "ensembl"; transcript_biotype "protein_coding";
4	ensembl	three_prime_utr	89902198	89902800	0	-	.	gene_id "ENSRNOG00000023657"; gene_version "7"; transcript_id "ENSRNOT00000141438"; transcript_version "1"; gene_name "Gprin3"; gene_source "ensembl"; gene_biotype "protein_coding"; transcript_name "Gprin3-204"; transcript_source "ensembl"; transcript_biotype "protein_coding"; tag "Ensembl_canonical";
4	ensembl	exon	89902198	89905197	0	-	.	gene_id "ENSRNOG00000023657"; gene_version "7"; transcript_id "ENSRNOT00000141438"; transcript_version "1"; exon_number "2"; gene_name "Gprin3"; gene_source "ensembl"; gene_biotype "protein_coding"; transcript_name "Gprin3-204"; transcript_source "ensembl"; transcript_biotype "protein_coding"; exon_id "ENSRNOE00000721145"; exon_version "1"; tag "Ensembl_canonical";
4	ensembl	transcript	89902198	89975992	0	-	.	gene_id "ENSRNOG00000023657"; gene_version "7"; transcript_id "ENSRNOT00000141438"; transcript_version "1"; gene_name "Gprin3"; gene_source "ensembl"; gene_biotype "protein_coding"; transcript_name "Gprin3-204"; transcript_source "ensembl"; transcript_biotype "protein_coding"; tag "Ensembl_canonical";
4	ensembl	three_prime_utr	89902223	89902800	0	-	.	gene_id "ENSRNOG00000023657"; gene_version "7"; transcript_id "ENSRNOT00000039316"; transcript_version "7"; gene_name "Gprin3"; gene_source "ensembl"; gene_biotype "protein_coding"; transcript_name "Gprin3-201"; transcript_source "ensembl"; transcript_biotype "protein_coding";
4	ensembl	exon	89902223	89905197	0	-	.	gene_id "ENSRNOG00000023657"; gene_version "7"; transcript_id "ENSRNOT00000039316"; transcript_version "7"; exon_number "2"; gene_name "Gprin3"; gene_source "ensembl"; gene_biotype "protein_coding"; transcript_name "Gprin3-201"; transcript_source "ensembl"; transcript_biotype "protein_coding"; exon_id "ENSRNOE00000234114"; exon_version "7";
4	ensembl	transcript	89902223	89909750	0	-	.	gene_id "ENSRNOG00000023657"; gene_version "7"; transcript_id "ENSRNOT00000039316"; transcript_version "7"; gene_name "Gprin3"; gene_source "ensembl"; gene_biotype "protein_coding"; transcript_name "Gprin3-201"; transcript_source "ensembl"; transcript_biotype "protein_coding";
4	ensembl	stop_codon	89902801	89902803	0	-	0	gene_id "ENSRNOG00000023657"; gene_version "7"; transcript_id "ENSRNOT00000039316"; transcript_version "7"; exon_number "2"; gene_name "Gprin3"; gene_source "ensembl"; gene_biotype "protein_coding"; transcript_name "Gprin3-201"; transcript_source "ensembl"; transcript_biotype "protein_coding";
4	ensembl	stop_codon	89902801	89902803	0	-	0	gene_id "ENSRNOG00000023657"; gene_version "7"; transcript_id "ENSRNOT00000104119"; transcript_version "2"; exon_number "2"; gene_name "Gprin3"; gene_source "ensembl"; gene_biotype "protein_coding"; transcript_name "Gprin3-203"; transcript_source "ensembl"; transcript_biotype "protein_coding";
4	ensembl	stop_codon	89902801	89902803	0	-	0	gene_id "ENSRNOG00000023657"; gene_version "7"; transcript_id "ENSRNOT00000141438"; transcript_version "1"; exon_number "2"; gene_name "Gprin3"; gene_source "ensembl"; gene_biotype "protein_coding"; transcript_name "Gprin3-204"; transcript_source "ensembl"; transcript_biotype "protein_coding"; tag "Ensembl_canonical";
4	ensembl	stop_codon	89902801	89902803	0	-	0	gene_id "ENSRNOG00000023657"; gene_version "7"; transcript_id "ENSRNOT00000152943"; transcript_version "1"; exon_number "3"; gene_name "Gprin3"; gene_source "ensembl"; gene_biotype "protein_coding"; transcript_name "Gprin3-205"; transcript_source "ensembl"; transcript_biotype "protein_coding";
4	ensembl	stop_codon	89902801	89902803	0	-	0	gene_id "ENSRNOG00000023657"; gene_version "7"; transcript_id "ENSRNOT00000098610"; transcript_version "2"; exon_number "3"; gene_name "Gprin3"; gene_source "ensembl"; gene_biotype "protein_coding"; transcript_name "Gprin3-202"; transcript_source "ensembl"; transcript_biotype "protein_coding";
4	ensembl	CDS	89902804	89905089	0	-	0	gene_id "ENSRNOG00000023657"; gene_version "7"; transcript_id "ENSRNOT00000039316"; transcript_version "7"; exon_number "2"; gene_name "Gprin3"; gene_source "ensembl"; gene_biotype "protein_coding"; transcript_name "Gprin3-201"; transcript_source "ensembl"; transcript_biotype "protein_coding"; protein_id "ENSRNOP00000055378"; protein_version "5";
4	ensembl	CDS	89902804	89905089	0	-	0	gene_id "ENSRNOG00000023657"; gene_version "7"; transcript_id "ENSRNOT00000104119"; transcript_version "2"; exon_number "2"; gene_name "Gprin3"; gene_source "ensembl"; gene_biotype "protein_coding"; transcript_name "Gprin3-203"; transcript_source "ensembl"; transcript_biotype "protein_coding"; protein_id "ENSRNOP00000087851"; protein_version "1";
4	ensembl	CDS	89902804	89905089	0	-	0	gene_id "ENSRNOG00000023657"; gene_version "7"; transcript_id "ENSRNOT00000152943"; transcript_version "1"; exon_number "3"; gene_name "Gprin3"; gene_source "ensembl"; gene_biotype "protein_coding"; transcript_name "Gprin3-205"; transcript_source "ensembl"; transcript_biotype "protein_coding"; protein_id "ENSRNOP00000107748"; protein_version "1";
4	ensembl	CDS	89902804	89905089	0	-	0	gene_id "ENSRNOG00000023657"; gene_version "7"; transcript_id "ENSRNOT00000098610"; transcript_version "2"; exon_number "3"; gene_name "Gprin3"; gene_source "ensembl"; gene_biotype "protein_coding"; transcript_name "Gprin3-202"; transcript_source "ensembl"; transcript_biotype "protein_coding"; protein_id "ENSRNOP00000096738"; protein_version "1";
4	ensembl	CDS	89902804	89905197	0	-	0	gene_id "ENSRNOG00000023657"; gene_version "7"; transcript_id "ENSRNOT00000141438"; transcript_version "1"; exon_number "2"; gene_name "Gprin3"; gene_source "ensembl"; gene_biotype "protein_coding"; transcript_name "Gprin3-204"; transcript_source "ensembl"; transcript_biotype "protein_coding"; protein_id "ENSRNOP00000108054"; protein_version "1"; tag "Ensembl_canonical";
4	ensembl	start_codon	89905087	89905089	0	-	0	gene_id "ENSRNOG00000023657"; gene_version "7"; transcript_id "ENSRNOT00000039316"; transcript_version "7"; exon_number "2"; gene_name "Gprin3"; gene_source "ensembl"; gene_biotype "protein_coding"; transcript_name "Gprin3-201"; transcript_source "ensembl"; transcript_biotype "protein_coding";
4	ensembl	start_codon	89905087	89905089	0	-	0	gene_id "ENSRNOG00000023657"; gene_version "7"; transcript_id "ENSRNOT00000104119"; transcript_version "2"; exon_number "2"; gene_name "Gprin3"; gene_source "ensembl"; gene_biotype "protein_coding"; transcript_name "Gprin3-203"; transcript_source "ensembl"; transcript_biotype "protein_coding";
4	ensembl	start_codon	89905087	89905089	0	-	0	gene_id "ENSRNOG00000023657"; gene_version "7"; transcript_id "ENSRNOT00000152943"; transcript_version "1"; exon_number "3"; gene_name "Gprin3"; gene_source "ensembl"; gene_biotype "protein_coding"; transcript_name "Gprin3-205"; transcript_source "ensembl"; transcript_biotype "protein_coding";
4	ensembl	start_codon	89905087	89905089	0	-	0	gene_id "ENSRNOG00000023657"; gene_version "7"; transcript_id "ENSRNOT00000098610"; transcript_version "2"; exon_number "3"; gene_name "Gprin3"; gene_source "ensembl"; gene_biotype "protein_coding"; transcript_name "Gprin3-202"; transcript_source "ensembl"; transcript_biotype "protein_coding";
4	ensembl	five_prime_utr	89905090	89905197	0	-	.	gene_id "ENSRNOG00000023657"; gene_version "7"; transcript_id "ENSRNOT00000039316"; transcript_version "7"; gene_name "Gprin3"; gene_source "ensembl"; gene_biotype "protein_coding"; transcript_name "Gprin3-201"; transcript_source "ensembl"; transcript_biotype "protein_coding";
4	ensembl	five_prime_utr	89905090	89905197	0	-	.	gene_id "ENSRNOG00000023657"; gene_version "7"; transcript_id "ENSRNOT00000104119"; transcript_version "2"; gene_name "Gprin3"; gene_source "ensembl"; gene_biotype "protein_coding"; transcript_name "Gprin3-203"; transcript_source "ensembl"; transcript_biotype "protein_coding";
4	ensembl	five_prime_utr	89905090	89905197	0	-	.	gene_id "ENSRNOG00000023657"; gene_version "7"; transcript_id "ENSRNOT00000152943"; transcript_version "1"; gene_name "Gprin3"; gene_source "ensembl"; gene_biotype "protein_coding"; transcript_name "Gprin3-205"; transcript_source "ensembl"; transcript_biotype "protein_coding";
4	ensembl	five_prime_utr	89905090	89905197	0	-	.	gene_id "ENSRNOG00000023657"; gene_version "7"; transcript_id "ENSRNOT00000098610"; transcript_version "2"; gene_name "Gprin3"; gene_source "ensembl"; gene_biotype "protein_coding"; transcript_name "Gprin3-202"; transcript_source "ensembl"; transcript_biotype "protein_coding";
4	ensembl	exon	89909686	89909750	0	-	.	gene_id "ENSRNOG00000023657"; gene_version "7"; transcript_id "ENSRNOT00000039316"; transcript_version "7"; exon_number "1"; gene_name "Gprin3"; gene_source "ensembl"; gene_biotype "protein_coding"; transcript_name "Gprin3-201"; transcript_source "ensembl"; transcript_biotype "protein_coding"; exon_id "ENSRNOE00000763252"; exon_version "1";
4	ensembl	five_prime_utr	89909686	89909750	0	-	.	gene_id "ENSRNOG00000023657"; gene_version "7"; transcript_id "ENSRNOT00000039316"; transcript_version "7"; gene_name "Gprin3"; gene_source "ensembl"; gene_biotype "protein_coding"; transcript_name "Gprin3-201"; transcript_source "ensembl"; transcript_biotype "protein_coding";
4	ensembl	exon	89969694	89969771	0	-	.	gene_id "ENSRNOG00000023657"; gene_version "7"; transcript_id "ENSRNOT00000098610"; transcript_version "2"; exon_number "2"; gene_name "Gprin3"; gene_source "ensembl"; gene_biotype "protein_coding"; transcript_name "Gprin3-202"; transcript_source "ensembl"; transcript_biotype "protein_coding"; exon_id "ENSRNOE00000626513"; exon_version "1";
4	ensembl	five_prime_utr	89969694	89969771	0	-	.	gene_id "ENSRNOG00000023657"; gene_version "7"; transcript_id "ENSRNOT00000098610"; transcript_version "2"; gene_name "Gprin3"; gene_source "ensembl"; gene_biotype "protein_coding"; transcript_name "Gprin3-202"; transcript_source "ensembl"; transcript_biotype "protein_coding";
4	ensembl	exon	89969694	89969774	0	-	.	gene_id "ENSRNOG00000023657"; gene_version "7"; transcript_id "ENSRNOT00000152943"; transcript_version "1"; exon_number "2"; gene_name "Gprin3"; gene_source "ensembl"; gene_biotype "protein_coding"; transcript_name "Gprin3-205"; transcript_source "ensembl"; transcript_biotype "protein_coding"; exon_id "ENSRNOE00000711827"; exon_version "1";
4	ensembl	five_prime_utr	89969694	89969774	0	-	.	gene_id "ENSRNOG00000023657"; gene_version "7"; transcript_id "ENSRNOT00000152943"; transcript_version "1"; gene_name "Gprin3"; gene_source "ensembl"; gene_biotype "protein_coding"; transcript_name "Gprin3-205"; transcript_source "ensembl"; transcript_biotype "protein_coding";
4	ensembl	CDS	89975858	89975899	0	-	0	gene_id "ENSRNOG00000023657"; gene_version "7"; transcript_id "ENSRNOT00000141438"; transcript_version "1"; exon_number "1"; gene_name "Gprin3"; gene_source "ensembl"; gene_biotype "protein_coding"; transcript_name "Gprin3-204"; transcript_source "ensembl"; transcript_biotype "protein_coding"; protein_id "ENSRNOP00000108054"; protein_version "1"; tag "Ensembl_canonical";
4	ensembl	exon	89975858	89975992	0	-	.	gene_id "ENSRNOG00000023657"; gene_version "7"; transcript_id "ENSRNOT00000141438"; transcript_version "1"; exon_number "1"; gene_name "Gprin3"; gene_source "ensembl"; gene_biotype "protein_coding"; transcript_name "Gprin3-204"; transcript_source "ensembl"; transcript_biotype "protein_coding"; exon_id "ENSRNOE00000722014"; exon_version "1"; tag "Ensembl_canonical";
4	ensembl	exon	89975858	89976087	0	-	.	gene_id "ENSRNOG00000023657"; gene_version "7"; transcript_id "ENSRNOT00000098610"; transcript_version "2"; exon_number "1"; gene_name "Gprin3"; gene_source "ensembl"; gene_biotype "protein_coding"; transcript_name "Gprin3-202"; transcript_source "ensembl"; transcript_biotype "protein_coding"; exon_id "ENSRNOE00000692676"; exon_version "1";
4	ensembl	five_prime_utr	89975858	89976087	0	-	.	gene_id "ENSRNOG00000023657"; gene_version "7"; transcript_id "ENSRNOT00000098610"; transcript_version "2"; gene_name "Gprin3"; gene_source "ensembl"; gene_biotype "protein_coding"; transcript_name "Gprin3-202"; transcript_source "ensembl"; transcript_biotype "protein_coding";
4	ensembl	start_codon	89975897	89975899	0	-	0	gene_id "ENSRNOG00000023657"; gene_version "7"; transcript_id "ENSRNOT00000141438"; transcript_version "1"; exon_number "1"; gene_name "Gprin3"; gene_source "ensembl"; gene_biotype "protein_coding"; transcript_name "Gprin3-204"; transcript_source "ensembl"; transcript_biotype "protein_coding"; tag "Ensembl_canonical";
4	ensembl	five_prime_utr	89975900	89975992	0	-	.	gene_id "ENSRNOG00000023657"; gene_version "7"; transcript_id "ENSRNOT00000141438"; transcript_version "1"; gene_name "Gprin3"; gene_source "ensembl"; gene_biotype "protein_coding"; transcript_name "Gprin3-204"; transcript_source "ensembl"; transcript_biotype "protein_coding"; tag "Ensembl_canonical";
4	ensembl	exon	89987350	89987565	0	-	.	gene_id "ENSRNOG00000023657"; gene_version "7"; transcript_id "ENSRNOT00000104119"; transcript_version "2"; exon_number "1"; gene_name "Gprin3"; gene_source "ensembl"; gene_biotype "protein_coding"; transcript_name "Gprin3-203"; transcript_source "ensembl"; transcript_biotype "protein_coding"; exon_id "ENSRNOE00000643440"; exon_version "2";
4	ensembl	five_prime_utr	89987350	89987565	0	-	.	gene_id "ENSRNOG00000023657"; gene_version "7"; transcript_id "ENSRNOT00000104119"; transcript_version "2"; gene_name "Gprin3"; gene_source "ensembl"; gene_biotype "protein_coding"; transcript_name "Gprin3-203"; transcript_source "ensembl"; transcript_biotype "protein_coding";
4	ensembl	exon	89987350	89987565	0	-	.	gene_id "ENSRNOG00000023657"; gene_version "7"; transcript_id "ENSRNOT00000152943"; transcript_version "1"; exon_number "1"; gene_name "Gprin3"; gene_source "ensembl"; gene_biotype "protein_coding"; transcript_name "Gprin3-205"; transcript_source "ensembl"; transcript_biotype "protein_coding"; exon_id "ENSRNOE00000643440"; exon_version "2";
4	ensembl	five_prime_utr	89987350	89987565	0	-	.	gene_id "ENSRNOG00000023657"; gene_version "7"; transcript_id "ENSRNOT00000152943"; transcript_version "1"; gene_name "Gprin3"; gene_source "ensembl"; gene_biotype "protein_coding"; transcript_name "Gprin3-205"; transcript_source "ensembl"; transcript_biotype "protein_coding";
4	ensembl	exon	90040284	90040435	0	-	.	gene_id "ENSRNOG00000074165"; gene_version "1"; transcript_id "ENSRNOT00000131386"; transcript_version "1"; exon_number "4"; gene_source "ensembl"; gene_biotype "lncRNA"; transcript_source "ensembl"; transcript_biotype "lncRNA"; exon_id "ENSRNOE00000683669"; exon_version "1";
4	ensembl	gene	90040284	90093718	0	-	.	gene_id "ENSRNOG00000074165"; gene_version "1"; gene_source "ensembl"; gene_biotype "lncRNA";
4	ensembl	transcript	90040284	90093718	0	-	.	gene_id "ENSRNOG00000074165"; gene_version "1"; transcript_id "ENSRNOT00000131386"; transcript_version "1"; gene_source "ensembl"; gene_biotype "lncRNA"; transcript_source "ensembl"; transcript_biotype "lncRNA";
4	ensembl	exon	90054450	90054708	0	-	.	gene_id "ENSRNOG00000074165"; gene_version "1"; transcript_id "ENSRNOT00000165018"; transcript_version "1"; exon_number "2"; gene_source "ensembl"; gene_biotype "lncRNA"; transcript_source "ensembl"; transcript_biotype "lncRNA"; exon_id "ENSRNOE00000774181"; exon_version "1";
4	ensembl	transcript	90054450	90093718	0	-	.	gene_id "ENSRNOG00000074165"; gene_version "1"; transcript_id "ENSRNOT00000165018"; transcript_version "1"; gene_source "ensembl"; gene_biotype "lncRNA"; transcript_source "ensembl"; transcript_biotype "lncRNA";
4	ensembl	exon	90054539	90054561	0	-	.	gene_id "ENSRNOG00000074165"; gene_version "1"; transcript_id "ENSRNOT00000122315"; transcript_version "1"; exon_number "4"; gene_source "ensembl"; gene_biotype "lncRNA"; transcript_source "ensembl"; transcript_biotype "lncRNA"; exon_id "ENSRNOE00000817912"; exon_version "1";
4	ensembl	transcript	90054539	90093718	0	-	.	gene_id "ENSRNOG00000074165"; gene_version "1"; transcript_id "ENSRNOT00000122315"; transcript_version "1"; gene_source "ensembl"; gene_biotype "lncRNA"; transcript_source "ensembl"; transcript_biotype "lncRNA";
4	ensembl	exon	90054646	90054708	0	-	.	gene_id "ENSRNOG00000074165"; gene_version "1"; transcript_id "ENSRNOT00000131386"; transcript_version "1"; exon_number "3"; gene_source "ensembl"; gene_biotype "lncRNA"; transcript_source "ensembl"; transcript_biotype "lncRNA"; exon_id "ENSRNOE00000807267"; exon_version "1";
4	ensembl	exon	90054646	90054708	0	-	.	gene_id "ENSRNOG00000074165"; gene_version "1"; transcript_id "ENSRNOT00000122315"; transcript_version "1"; exon_number "3"; gene_source "ensembl"; gene_biotype "lncRNA"; transcript_source "ensembl"; transcript_biotype "lncRNA"; exon_id "ENSRNOE00000807267"; exon_version "1";
4	ensembl	exon	90059525	90059556	0	-	.	gene_id "ENSRNOG00000074165"; gene_version "1"; transcript_id "ENSRNOT00000163048"; transcript_version "1"; exon_number "3"; gene_source "ensembl"; gene_biotype "lncRNA"; transcript_source "ensembl"; transcript_biotype "lncRNA"; exon_id "ENSRNOE00000797647"; exon_version "1";
4	ensembl	transcript	90059525	90093718	0	-	.	gene_id "ENSRNOG00000074165"; gene_version "1"; transcript_id "ENSRNOT00000163048"; transcript_version "1"; gene_source "ensembl"; gene_biotype "lncRNA"; transcript_source "ensembl"; transcript_biotype "lncRNA";
4	ensembl	exon	90075660	90075774	0	-	.	gene_id "ENSRNOG00000074165"; gene_version "1"; transcript_id "ENSRNOT00000131386"; transcript_version "1"; exon_number "2"; gene_source "ensembl"; gene_biotype "lncRNA"; transcript_source "ensembl"; transcript_biotype "lncRNA"; exon_id "ENSRNOE00000803489"; exon_version "1";
4	ensembl	exon	90075660	90075774	0	-	.	gene_id "ENSRNOG00000074165"; gene_version "1"; transcript_id "ENSRNOT00000122315"; transcript_version "1"; exon_number "2"; gene_source "ensembl"; gene_biotype "lncRNA"; transcript_source "ensembl"; transcript_biotype "lncRNA"; exon_id "ENSRNOE00000803489"; exon_version "1";
4	ensembl	exon	90075660	90075774	0	-	.	gene_id "ENSRNOG00000074165"; gene_version "1"; transcript_id "ENSRNOT00000163048"; transcript_version "1"; exon_number "2"; gene_source "ensembl"; gene_biotype "lncRNA"; transcript_source "ensembl"; transcript_biotype "lncRNA"; exon_id "ENSRNOE00000803489"; exon_version "1";
4	ensembl	exon	90084433	90084622	0	-	.	gene_id "ENSRNOG00000073995"; gene_version "1"; transcript_id "ENSRNOT00000145267"; transcript_version "1"; exon_number "3"; gene_source "ensembl"; gene_biotype "lncRNA"; transcript_source "ensembl"; transcript_biotype "lncRNA"; exon_id "ENSRNOE00000745106"; exon_version "1"; tag "Ensembl_canonical";
4	ensembl	gene	90084433	90089629	0	-	.	gene_id "ENSRNOG00000073995"; gene_version "1"; gene_source "ensembl"; gene_biotype "lncRNA";
4	ensembl	transcript	90084433	90089629	0	-	.	gene_id "ENSRNOG00000073995"; gene_version "1"; transcript_id "ENSRNOT00000145267"; transcript_version "1"; gene_source "ensembl"; gene_biotype "lncRNA"; transcript_source "ensembl"; transcript_biotype "lncRNA"; tag "Ensembl_canonical";
4	ensembl	exon	90089306	90089480	0	-	.	gene_id "ENSRNOG00000073995"; gene_version "1"; transcript_id "ENSRNOT00000145267"; transcript_version "1"; exon_number "2"; gene_source "ensembl"; gene_biotype "lncRNA"; transcript_source "ensembl"; transcript_biotype "lncRNA"; exon_id "ENSRNOE00000777240"; exon_version "1"; tag "Ensembl_canonical";
4	ensembl	exon	90089506	90089629	0	-	.	gene_id "ENSRNOG00000073995"; gene_version "1"; transcript_id "ENSRNOT00000145267"; transcript_version "1"; exon_number "1"; gene_source "ensembl"; gene_biotype "lncRNA"; transcript_source "ensembl"; transcript_biotype "lncRNA"; exon_id "ENSRNOE00000755678"; exon_version "1"; tag "Ensembl_canonical";
4	ensembl	exon	90092142	90092824	0	-	.	gene_id "ENSRNOG00000074165"; gene_version "1"; transcript_id "ENSRNOT00000139668"; transcript_version "1"; exon_number "2"; gene_source "ensembl"; gene_biotype "lncRNA"; transcript_source "ensembl"; transcript_biotype "lncRNA"; exon_id "ENSRNOE00000702185"; exon_version "1"; tag "Ensembl_canonical";
4	ensembl	transcript	90092142	90093718	0	-	.	gene_id "ENSRNOG00000074165"; gene_version "1"; transcript_id "ENSRNOT00000139668"; transcript_version "1"; gene_source "ensembl"; gene_biotype "lncRNA"; transcript_source "ensembl"; transcript_biotype "lncRNA"; tag "Ensembl_canonical";
4	ensembl	exon	90093289	90093718	0	-	.	gene_id "ENSRNOG00000074165"; gene_version "1"; transcript_id "ENSRNOT00000131386"; transcript_version "1"; exon_number "1"; gene_source "ensembl"; gene_biotype "lncRNA"; transcript_source "ensembl"; transcript_biotype "lncRNA"; exon_id "ENSRNOE00000808290"; exon_version "1";
4	ensembl	exon	90093289	90093718	0	-	.	gene_id "ENSRNOG00000074165"; gene_version "1"; transcript_id "ENSRNOT00000165018"; transcript_version "1"; exon_number "1"; gene_source "ensembl"; gene_biotype "lncRNA"; transcript_source "ensembl"; transcript_biotype "lncRNA"; exon_id "ENSRNOE00000808290"; exon_version "1";
4	ensembl	exon	90093289	90093718	0	-	.	gene_id "ENSRNOG00000074165"; gene_version "1"; transcript_id "ENSRNOT00000122315"; transcript_version "1"; exon_number "1"; gene_source "ensembl"; gene_biotype "lncRNA"; transcript_source "ensembl"; transcript_biotype "lncRNA"; exon_id "ENSRNOE00000808290"; exon_version "1";
4	ensembl	exon	90093289	90093718	0	-	.	gene_id "ENSRNOG00000074165"; gene_version "1"; transcript_id "ENSRNOT00000163048"; transcript_version "1"; exon_number "1"; gene_source "ensembl"; gene_biotype "lncRNA"; transcript_source "ensembl"; transcript_biotype "lncRNA"; exon_id "ENSRNOE00000808290"; exon_version "1";
4	ensembl	exon	90093289	90093718	0	-	.	gene_id "ENSRNOG00000074165"; gene_version "1"; transcript_id "ENSRNOT00000139668"; transcript_version "1"; exon_number "1"; gene_source "ensembl"; gene_biotype "lncRNA"; transcript_source "ensembl"; transcript_biotype "lncRNA"; exon_id "ENSRNOE00000808290"; exon_version "1"; tag "Ensembl_canonical";
4	sraer114_mid	exon	90412412	90412551	0.00963925799563305	-	.	gene_id "ENSRNOG00000089230"; transcript_id "ENSRNOG00000089230_tx_1"; exon_id "4_90412412_90412551_-"; exonnum "4"; txlen "550";
4	ensembl	exon	90412482	90412551	0	-	.	gene_id "ENSRNOG00000089230"; gene_version "1"; transcript_id "ENSRNOT00000158423"; transcript_version "1"; exon_number "4"; gene_source "ensembl"; gene_biotype "lncRNA"; transcript_source "ensembl"; transcript_biotype "lncRNA"; exon_id "ENSRNOE00000749449"; exon_version "1"; tag "Ensembl_canonical";
4	ensembl	gene	90412482	90484111	0	-	.	gene_id "ENSRNOG00000089230"; gene_version "1"; gene_source "ensembl"; gene_biotype "lncRNA";
4	ensembl	transcript	90412482	90484111	0	-	.	gene_id "ENSRNOG00000089230"; gene_version "1"; transcript_id "ENSRNOT00000158423"; transcript_version "1"; gene_source "ensembl"; gene_biotype "lncRNA"; transcript_source "ensembl"; transcript_biotype "lncRNA"; tag "Ensembl_canonical";
4	ensembl	exon	90414450	90414584	0	-	.	gene_id "ENSRNOG00000089230"; gene_version "1"; transcript_id "ENSRNOT00000158423"; transcript_version "1"; exon_number "3"; gene_source "ensembl"; gene_biotype "lncRNA"; transcript_source "ensembl"; transcript_biotype "lncRNA"; exon_id "ENSRNOE00000701020"; exon_version "1"; tag "Ensembl_canonical";
4	ENSEMBL114_rn	exon	90414450	90414584	0.00963925799563305	-	.	gene_id "ENSRNOG00000089230"; transcript_id "ENSRNOG00000089230_tx_1"; exon_id "4_90414450_90414584_-"; exonnum "3"; txlen "550";
4	ensembl	exon	90414894	90415120	0	-	.	gene_id "ENSRNOG00000089230"; gene_version "1"; transcript_id "ENSRNOT00000158423"; transcript_version "1"; exon_number "2"; gene_source "ensembl"; gene_biotype "lncRNA"; transcript_source "ensembl"; transcript_biotype "lncRNA"; exon_id "ENSRNOE00000673551"; exon_version "1"; tag "Ensembl_canonical";
4	ENSEMBL114_rn	exon	90414894	90415120	0.00963925799563305	-	.	gene_id "ENSRNOG00000089230"; transcript_id "ENSRNOG00000089230_tx_1"; exon_id "4_90414894_90415120_-"; exonnum "2"; txlen "550";
4	ensembl	exon	90484064	90484111	0	-	.	gene_id "ENSRNOG00000089230"; gene_version "1"; transcript_id "ENSRNOT00000158423"; transcript_version "1"; exon_number "1"; gene_source "ensembl"; gene_biotype "lncRNA"; transcript_source "ensembl"; transcript_biotype "lncRNA"; exon_id "ENSRNOE00000774430"; exon_version "1"; tag "Ensembl_canonical";
4	ENSEMBL114_rn	exon	90484064	90484111	0.00963925799563305	-	.	gene_id "ENSRNOG00000089230"; transcript_id "ENSRNOG00000089230_tx_1"; exon_id "4_90484064_90484111_-"; exonnum "1"; txlen "550";
4	sraer114_es	exon	90543327	90543551	2.43004688448995	-	.	gene_id "sraer114_gene_58306"; transcript_id "sraer114_gene_58306_tx_1"; exon_id "4_90543327_90543551_-"; exonnum "7"; txlen "932";
4	sraer114_mid	exon	90543687	90543788	2.43004688448995	-	.	gene_id "sraer114_gene_58306"; transcript_id "sraer114_gene_58306_tx_1"; exon_id "4_90543687_90543788_-"; exonnum "6"; txlen "932";
4	sraer114_mid	exon	90544224	90544334	2.43004688448995	-	.	gene_id "sraer114_gene_58306"; transcript_id "sraer114_gene_58306_tx_1"; exon_id "4_90544224_90544334_-"; exonnum "5"; txlen "932";
4	sraer114_mid	exon	90544978	90545112	2.43004688448995	-	.	gene_id "sraer114_gene_58306"; transcript_id "sraer114_gene_58306_tx_1"; exon_id "4_90544978_90545112_-"; exonnum "4"; txlen "932";
4	sraer114_mid	exon	90545217	90545287	2.43004688448995	-	.	gene_id "sraer114_gene_58306"; transcript_id "sraer114_gene_58306_tx_1"; exon_id "4_90545217_90545287_-"; exonnum "3"; txlen "932";
4	sraer114_mid	exon	90545968	90546107	2.43004688448995	-	.	gene_id "sraer114_gene_58306"; transcript_id "sraer114_gene_58306_tx_1"; exon_id "4_90545968_90546107_-"; exonnum "2"; txlen "932";
4	sraer114_ss	exon	90549757	90549904	2.43004688448995	-	.	gene_id "sraer114_gene_58306"; transcript_id "sraer114_gene_58306_tx_1"; exon_id "4_90549757_90549904_-"; exonnum "1"; txlen "932";
4	sraer114_es	exon	90766402	90766537	0.00797731696190321	-	.	gene_id "sraer114_gene_51384"; transcript_id "sraer114_gene_51384_tx_10"; exon_id "4_90766402_90766537_-"; exonnum "6"; txlen "799";
4	sraer114_es	exon	90766402	90766537	0.0332388206745967	-	.	gene_id "sraer114_gene_51384"; transcript_id "sraer114_gene_51384_tx_3"; exon_id "4_90766402_90766537_-"; exonnum "5"; txlen "578";
4	sraer114_es	exon	90766402	90766537	0.0186137395777742	-	.	gene_id "sraer114_gene_51384"; transcript_id "sraer114_gene_51384_tx_4"; exon_id "4_90766402_90766537_-"; exonnum "5"; txlen "688";
4	sraer114_es	exon	90766402	90766537	0.00797731696190321	-	.	gene_id "sraer114_gene_51384"; transcript_id "sraer114_gene_51384_tx_9"; exon_id "4_90766402_90766537_-"; exonnum "6"; txlen "689";
4	sraer114_es	exon	90767782	90767838	0.00797731696190321	-	.	gene_id "sraer114_gene_51384"; transcript_id "sraer114_gene_51384_tx_11"; exon_id "4_90767782_90767838_-"; exonnum "6"; txlen "610";
4	sraer114_es	exon	90767782	90767838	0.00797731696190321	-	.	gene_id "sraer114_gene_51384"; transcript_id "sraer114_gene_51384_tx_12"; exon_id "4_90767782_90767838_-"; exonnum "6"; txlen "720";
4	sraer114_es	exon	90767782	90767838	0.0136279164765847	-	.	gene_id "sraer114_gene_51384"; transcript_id "sraer114_gene_51384_tx_7"; exon_id "4_90767782_90767838_-"; exonnum "5"; txlen "609";
4	sraer114_mid	exon	90772711	90772762	0.00797731696190321	-	.	gene_id "sraer114_gene_51384"; transcript_id "sraer114_gene_51384_tx_10"; exon_id "4_90772711_90772762_-"; exonnum "5"; txlen "799";
4	sraer114_mid	exon	90772711	90772762	0.00797731696190321	-	.	gene_id "sraer114_gene_51384"; transcript_id "sraer114_gene_51384_tx_11"; exon_id "4_90772711_90772762_-"; exonnum "5"; txlen "610";
4	sraer114_mid	exon	90772711	90772762	0.00797731696190321	-	.	gene_id "sraer114_gene_51384"; transcript_id "sraer114_gene_51384_tx_12"; exon_id "4_90772711_90772762_-"; exonnum "5"; txlen "720";
4	sraer114_mid	exon	90772711	90772762	0.0332388206745967	-	.	gene_id "sraer114_gene_51384"; transcript_id "sraer114_gene_51384_tx_3"; exon_id "4_90772711_90772762_-"; exonnum "4"; txlen "578";
4	sraer114_mid	exon	90772711	90772762	0.0186137395777742	-	.	gene_id "sraer114_gene_51384"; transcript_id "sraer114_gene_51384_tx_4"; exon_id "4_90772711_90772762_-"; exonnum "4"; txlen "688";
4	sraer114_mid	exon	90772711	90772762	0.0136279164765847	-	.	gene_id "sraer114_gene_51384"; transcript_id "sraer114_gene_51384_tx_7"; exon_id "4_90772711_90772762_-"; exonnum "4"; txlen "609";
4	sraer114_mid	exon	90772711	90772762	0.00797731696190321	-	.	gene_id "sraer114_gene_51384"; transcript_id "sraer114_gene_51384_tx_9"; exon_id "4_90772711_90772762_-"; exonnum "5"; txlen "689";
4	sraer114_mid	exon	90773953	90774063	0.00797731696190321	-	.	gene_id "sraer114_gene_51384"; transcript_id "sraer114_gene_51384_tx_10"; exon_id "4_90773953_90774063_-"; exonnum "4"; txlen "799";
4	sraer114_mid	exon	90773953	90774063	0.00797731696190321	-	.	gene_id "sraer114_gene_51384"; transcript_id "sraer114_gene_51384_tx_11"; exon_id "4_90773953_90774063_-"; exonnum "4"; txlen "610";
4	sraer114_mid	exon	90773953	90774063	0.00797731696190321	-	.	gene_id "sraer114_gene_51384"; transcript_id "sraer114_gene_51384_tx_12"; exon_id "4_90773953_90774063_-"; exonnum "4"; txlen "720";
4	sraer114_mid	exon	90773953	90774063	0.00797731696190321	-	.	gene_id "sraer114_gene_51384"; transcript_id "sraer114_gene_51384_tx_9"; exon_id "4_90773953_90774063_-"; exonnum "4"; txlen "689";
4	sraer114_es	exon	90775491	90775530	0.0136279164765847	-	.	gene_id "sraer114_gene_51384"; transcript_id "sraer114_gene_51384_tx_8"; exon_id "4_90775491_90775530_-"; exonnum "4"; txlen "540";
4	sraer114_mid	exon	90780638	90780746	0.00797731696190321	-	.	gene_id "sraer114_gene_51384"; transcript_id "sraer114_gene_51384_tx_10"; exon_id "4_90780638_90780746_-"; exonnum "3"; txlen "799";
4	sraer114_mid	exon	90780638	90780746	0.00797731696190321	-	.	gene_id "sraer114_gene_51384"; transcript_id "sraer114_gene_51384_tx_11"; exon_id "4_90780638_90780746_-"; exonnum "3"; txlen "610";
4	sraer114_mid	exon	90780638	90780746	0.00797731696190321	-	.	gene_id "sraer114_gene_51384"; transcript_id "sraer114_gene_51384_tx_12"; exon_id "4_90780638_90780746_-"; exonnum "3"; txlen "720";
4	sraer114_mid	exon	90780638	90780746	0.0332388206745967	-	.	gene_id "sraer114_gene_51384"; transcript_id "sraer114_gene_51384_tx_3"; exon_id "4_90780638_90780746_-"; exonnum "3"; txlen "578";
4	sraer114_mid	exon	90780638	90780746	0.0186137395777742	-	.	gene_id "sraer114_gene_51384"; transcript_id "sraer114_gene_51384_tx_4"; exon_id "4_90780638_90780746_-"; exonnum "3"; txlen "688";
4	sraer114_mid	exon	90780638	90780746	0.0136279164765847	-	.	gene_id "sraer114_gene_51384"; transcript_id "sraer114_gene_51384_tx_7"; exon_id "4_90780638_90780746_-"; exonnum "3"; txlen "609";
4	sraer114_mid	exon	90780638	90780746	0.0136279164765847	-	.	gene_id "sraer114_gene_51384"; transcript_id "sraer114_gene_51384_tx_8"; exon_id "4_90780638_90780746_-"; exonnum "3"; txlen "540";
4	sraer114_mid	exon	90780638	90780746	0.00797731696190321	-	.	gene_id "sraer114_gene_51384"; transcript_id "sraer114_gene_51384_tx_9"; exon_id "4_90780638_90780746_-"; exonnum "3"; txlen "689";
4	sraer114_mid	exon	90804368	90804485	0.00797731696190321	-	.	gene_id "sraer114_gene_51384"; transcript_id "sraer114_gene_51384_tx_10"; exon_id "4_90804368_90804485_-"; exonnum "2"; txlen "799";
4	sraer114_mid	exon	90804368	90804485	0.00797731696190321	-	.	gene_id "sraer114_gene_51384"; transcript_id "sraer114_gene_51384_tx_11"; exon_id "4_90804368_90804485_-"; exonnum "2"; txlen "610";
4	sraer114_mid	exon	90804368	90804485	0.00797731696190321	-	.	gene_id "sraer114_gene_51384"; transcript_id "sraer114_gene_51384_tx_12"; exon_id "4_90804368_90804485_-"; exonnum "2"; txlen "720";
4	sraer114_mid	exon	90804368	90804485	0.0332388206745967	-	.	gene_id "sraer114_gene_51384"; transcript_id "sraer114_gene_51384_tx_3"; exon_id "4_90804368_90804485_-"; exonnum "2"; txlen "578";
4	sraer114_mid	exon	90804368	90804485	0.0186137395777742	-	.	gene_id "sraer114_gene_51384"; transcript_id "sraer114_gene_51384_tx_4"; exon_id "4_90804368_90804485_-"; exonnum "2"; txlen "688";
4	sraer114_mid	exon	90804368	90804485	0.0136279164765847	-	.	gene_id "sraer114_gene_51384"; transcript_id "sraer114_gene_51384_tx_7"; exon_id "4_90804368_90804485_-"; exonnum "2"; txlen "609";
4	sraer114_mid	exon	90804368	90804485	0.0136279164765847	-	.	gene_id "sraer114_gene_51384"; transcript_id "sraer114_gene_51384_tx_8"; exon_id "4_90804368_90804485_-"; exonnum "2"; txlen "540";
4	sraer114_mid	exon	90804368	90804485	0.00797731696190321	-	.	gene_id "sraer114_gene_51384"; transcript_id "sraer114_gene_51384_tx_9"; exon_id "4_90804368_90804485_-"; exonnum "2"; txlen "689";
4	sraer114_ss	exon	90804598	90804870	0.00797731696190321	-	.	gene_id "sraer114_gene_51384"; transcript_id "sraer114_gene_51384_tx_10"; exon_id "4_90804598_90804870_-"; exonnum "1"; txlen "799";
4	sraer114_ss	exon	90804598	90804870	0.00797731696190321	-	.	gene_id "sraer114_gene_51384"; transcript_id "sraer114_gene_51384_tx_12"; exon_id "4_90804598_90804870_-"; exonnum "1"; txlen "720";
4	sraer114_ss	exon	90804598	90804870	0.0186137395777742	-	.	gene_id "sraer114_gene_51384"; transcript_id "sraer114_gene_51384_tx_4"; exon_id "4_90804598_90804870_-"; exonnum "1"; txlen "688";
4	sraer114_ss	exon	90804598	90804870	0.0136279164765847	-	.	gene_id "sraer114_gene_51384"; transcript_id "sraer114_gene_51384_tx_7"; exon_id "4_90804598_90804870_-"; exonnum "1"; txlen "609";
4	sraer114_ss	exon	90804598	90804870	0.0136279164765847	-	.	gene_id "sraer114_gene_51384"; transcript_id "sraer114_gene_51384_tx_8"; exon_id "4_90804598_90804870_-"; exonnum "1"; txlen "540";
4	sraer114_ss	exon	90805449	90805611	0.00797731696190321	-	.	gene_id "sraer114_gene_51384"; transcript_id "sraer114_gene_51384_tx_11"; exon_id "4_90805449_90805611_-"; exonnum "1"; txlen "610";
4	sraer114_ss	exon	90805449	90805611	0.0332388206745967	-	.	gene_id "sraer114_gene_51384"; transcript_id "sraer114_gene_51384_tx_3"; exon_id "4_90805449_90805611_-"; exonnum "1"; txlen "578";
4	sraer114_ss	exon	90805449	90805611	0.00797731696190321	-	.	gene_id "sraer114_gene_51384"; transcript_id "sraer114_gene_51384_tx_9"; exon_id "4_90805449_90805611_-"; exonnum "1"; txlen "689";
4	sraer114_es	exon	90868586	90869503	0.0515201720456249	-	.	gene_id "sraer114_gene_39016"; transcript_id "sraer114_gene_39016_tx_4"; exon_id "4_90868586_90869503_-"; exonnum "3"; txlen "1181";
4	sraer114_es	exon	90868586	90869503	0.04432176464507	-	.	gene_id "sraer114_gene_39016"; transcript_id "sraer114_gene_39016_tx_5"; exon_id "4_90868586_90869503_-"; exonnum "5"; txlen "1444";
4	sraer114_es	exon	90868586	90869503	0.00630047472267954	-	.	gene_id "sraer114_gene_39016"; transcript_id "sraer114_gene_39016_tx_6"; exon_id "4_90868586_90869503_-"; exonnum "7"; txlen "1922";
4	sraer114_mid	exon	90870593	90870657	0.00630047472267954	-	.	gene_id "sraer114_gene_39016"; transcript_id "sraer114_gene_39016_tx_6"; exon_id "4_90870593_90870657_-"; exonnum "6"; txlen "1922";
4	sraer114_mid	exon	90871731	90871834	0.0515201720456249	-	.	gene_id "sraer114_gene_39016"; transcript_id "sraer114_gene_39016_tx_4"; exon_id "4_90871731_90871834_-"; exonnum "2"; txlen "1181";
4	sraer114_mid	exon	90871731	90871834	0.04432176464507	-	.	gene_id "sraer114_gene_39016"; transcript_id "sraer114_gene_39016_tx_5"; exon_id "4_90871731_90871834_-"; exonnum "4"; txlen "1444";
4	sraer114_mid	exon	90871731	90871834	0.00630047472267954	-	.	gene_id "sraer114_gene_39016"; transcript_id "sraer114_gene_39016_tx_6"; exon_id "4_90871731_90871834_-"; exonnum "5"; txlen "1922";
4	sraer114_ss	exon	90883394	90883552	0.0515201720456249	-	.	gene_id "sraer114_gene_39016"; transcript_id "sraer114_gene_39016_tx_4"; exon_id "4_90883394_90883552_-"; exonnum "1"; txlen "1181";
4	sraer114_mid	exon	90892538	90892743	0.04432176464507	-	.	gene_id "sraer114_gene_39016"; transcript_id "sraer114_gene_39016_tx_5"; exon_id "4_90892538_90892743_-"; exonnum "3"; txlen "1444";
4	sraer114_mid	exon	90892538	90892743	0.00630047472267954	-	.	gene_id "sraer114_gene_39016"; transcript_id "sraer114_gene_39016_tx_6"; exon_id "4_90892538_90892743_-"; exonnum "4"; txlen "1922";
4	sraer114_mid	exon	90892867	90893043	0.04432176464507	-	.	gene_id "sraer114_gene_39016"; transcript_id "sraer114_gene_39016_tx_5"; exon_id "4_90892867_90893043_-"; exonnum "2"; txlen "1444";
4	sraer114_mid	exon	90892867	90893043	0.00630047472267954	-	.	gene_id "sraer114_gene_39016"; transcript_id "sraer114_gene_39016_tx_6"; exon_id "4_90892867_90893043_-"; exonnum "3"; txlen "1922";
4	sraer114_ss	exon	90895166	90895204	0.04432176464507	-	.	gene_id "sraer114_gene_39016"; transcript_id "sraer114_gene_39016_tx_5"; exon_id "4_90895166_90895204_-"; exonnum "1"; txlen "1444";
4	sraer114_mid	exon	90903513	90903765	0.00630047472267954	-	.	gene_id "sraer114_gene_39016"; transcript_id "sraer114_gene_39016_tx_6"; exon_id "4_90903513_90903765_-"; exonnum "2"; txlen "1922";
4	sraer114_ss	exon	90904036	90904234	0.00630047472267954	-	.	gene_id "sraer114_gene_39016"; transcript_id "sraer114_gene_39016_tx_6"; exon_id "4_90904036_90904234_-"; exonnum "1"; txlen "1922";
4	ensembl	three_prime_utr	91026474	91027036	0	-	.	gene_id "ENSRNOG00000008656"; gene_version "10"; transcript_id "ENSRNOT00000039247"; transcript_version "6"; gene_name "Snca"; gene_source "ensembl"; gene_biotype "protein_coding"; transcript_name "Snca-201"; transcript_source "ensembl"; transcript_biotype "protein_coding"; tag "Ensembl_canonical";
4	ensembl	exon	91026474	91027069	0	-	.	gene_id "ENSRNOG00000008656"; gene_version "10"; transcript_id "ENSRNOT00000039247"; transcript_version "6"; exon_number "6"; gene_name "Snca"; gene_source "ensembl"; gene_biotype "protein_coding"; transcript_name "Snca-201"; transcript_source "ensembl"; transcript_biotype "protein_coding"; exon_id "ENSRNOE00000233988"; exon_version "4"; tag "Ensembl_canonical";
4	ensembl	gene	91026474	91126315	0	-	.	gene_id "ENSRNOG00000008656"; gene_version "10"; gene_name "Snca"; gene_source "ensembl"; gene_biotype "protein_coding";
4	ensembl	transcript	91026474	91126315	0	-	.	gene_id "ENSRNOG00000008656"; gene_version "10"; transcript_id "ENSRNOT00000039247"; transcript_version "6"; gene_name "Snca"; gene_source "ensembl"; gene_biotype "protein_coding"; transcript_name "Snca-201"; transcript_source "ensembl"; transcript_biotype "protein_coding"; tag "Ensembl_canonical";
4	ensembl	stop_codon	91027037	91027039	0	-	0	gene_id "ENSRNOG00000008656"; gene_version "10"; transcript_id "ENSRNOT00000039247"; transcript_version "6"; exon_number "6"; gene_name "Snca"; gene_source "ensembl"; gene_biotype "protein_coding"; transcript_name "Snca-201"; transcript_source "ensembl"; transcript_biotype "protein_coding"; tag "Ensembl_canonical";
4	ensembl	exon	91027037	91027069	0	-	.	gene_id "ENSRNOG00000008656"; gene_version "10"; transcript_id "ENSRNOT00000110163"; transcript_version "2"; exon_number "3"; gene_name "Snca"; gene_source "ensembl"; gene_biotype "protein_coding"; transcript_name "Snca-203"; transcript_source "ensembl"; transcript_biotype "protein_coding"; exon_id "ENSRNOE00000619779"; exon_version "1";
4	ensembl	three_prime_utr	91027037	91027069	0	-	.	gene_id "ENSRNOG00000008656"; gene_version "10"; transcript_id "ENSRNOT00000110163"; transcript_version "2"; gene_name "Snca"; gene_source "ensembl"; gene_biotype "protein_coding"; transcript_name "Snca-203"; transcript_source "ensembl"; transcript_biotype "protein_coding";
4	ENSEMBL114_rn	exon	91027037	91027069	9.07663398337183	-	.	gene_id "ENSRNOG00000008656"; transcript_id "ENSRNOG00000008656_tx_2"; exon_id "4_91027037_91027069_-"; exonnum "6"; txlen "767";
4	ensembl	transcript	91027037	91125034	0	-	.	gene_id "ENSRNOG00000008656"; gene_version "10"; transcript_id "ENSRNOT00000110163"; transcript_version "2"; gene_name "Snca"; gene_source "ensembl"; gene_biotype "protein_coding"; transcript_name "Snca-203"; transcript_source "ensembl"; transcript_biotype "protein_coding";
4	ensembl	CDS	91027040	91027069	0	-	0	gene_id "ENSRNOG00000008656"; gene_version "10"; transcript_id "ENSRNOT00000039247"; transcript_version "6"; exon_number "6"; gene_name "Snca"; gene_source "ensembl"; gene_biotype "protein_coding"; transcript_name "Snca-201"; transcript_source "ensembl"; transcript_biotype "protein_coding"; protein_id "ENSRNOP00000030609"; protein_version "2"; tag "Ensembl_canonical";
4	ensembl	three_prime_utr	91028003	91028081	0	-	.	gene_id "ENSRNOG00000008656"; gene_version "10"; transcript_id "ENSRNOT00000110163"; transcript_version "2"; gene_name "Snca"; gene_source "ensembl"; gene_biotype "protein_coding"; transcript_name "Snca-203"; transcript_source "ensembl"; transcript_biotype "protein_coding";
4	ensembl	exon	91028003	91028086	0	-	.	gene_id "ENSRNOG00000008656"; gene_version "10"; transcript_id "ENSRNOT00000110163"; transcript_version "2"; exon_number "2"; gene_name "Snca"; gene_source "ensembl"; gene_biotype "protein_coding"; transcript_name "Snca-203"; transcript_source "ensembl"; transcript_biotype "protein_coding"; exon_id "ENSRNOE00000632916"; exon_version "1";
4	ensembl	exon	91028003	91028086	0	-	.	gene_id "ENSRNOG00000008656"; gene_version "10"; transcript_id "ENSRNOT00000039247"; transcript_version "6"; exon_number "5"; gene_name "Snca"; gene_source "ensembl"; gene_biotype "protein_coding"; transcript_name "Snca-201"; transcript_source "ensembl"; transcript_biotype "protein_coding"; exon_id "ENSRNOE00000234004"; exon_version "1"; tag "Ensembl_canonical";
4	ensembl	CDS	91028003	91028086	0	-	0	gene_id "ENSRNOG00000008656"; gene_version "10"; transcript_id "ENSRNOT00000039247"; transcript_version "6"; exon_number "5"; gene_name "Snca"; gene_source "ensembl"; gene_biotype "protein_coding"; transcript_name "Snca-201"; transcript_source "ensembl"; transcript_biotype "protein_coding"; protein_id "ENSRNOP00000030609"; protein_version "2"; tag "Ensembl_canonical";
4	ENSEMBL114_rn	exon	91028003	91028086	9.07663398337183	-	.	gene_id "ENSRNOG00000008656"; transcript_id "ENSRNOG00000008656_tx_2"; exon_id "4_91028003_91028086_-"; exonnum "5"; txlen "767";
4	ensembl	stop_codon	91028082	91028084	0	-	0	gene_id "ENSRNOG00000008656"; gene_version "10"; transcript_id "ENSRNOT00000110163"; transcript_version "2"; exon_number "2"; gene_name "Snca"; gene_source "ensembl"; gene_biotype "protein_coding"; transcript_name "Snca-203"; transcript_source "ensembl"; transcript_biotype "protein_coding";
4	ensembl	CDS	91028085	91028086	0	-	2	gene_id "ENSRNOG00000008656"; gene_version "10"; transcript_id "ENSRNOT00000110163"; transcript_version "2"; exon_number "2"; gene_name "Snca"; gene_source "ensembl"; gene_biotype "protein_coding"; transcript_name "Snca-203"; transcript_source "ensembl"; transcript_biotype "protein_coding"; protein_id "ENSRNOP00000092621"; protein_version "1";
4	ensembl	three_prime_utr	91047344	91047344	0	-	.	gene_id "ENSRNOG00000008656"; gene_version "10"; transcript_id "ENSRNOT00000110072"; transcript_version "2"; gene_name "Snca"; gene_source "ensembl"; gene_biotype "protein_coding"; transcript_name "Snca-202"; transcript_source "ensembl"; transcript_biotype "protein_coding";
4	ensembl	exon	91047344	91047443	0	-	.	gene_id "ENSRNOG00000008656"; gene_version "10"; transcript_id "ENSRNOT00000110072"; transcript_version "2"; exon_number "5"; gene_name "Snca"; gene_source "ensembl"; gene_biotype "protein_coding"; transcript_name "Snca-202"; transcript_source "ensembl"; transcript_biotype "protein_coding"; exon_id "ENSRNOE00000684678"; exon_version "1";
4	ensembl	transcript	91047344	91126315	0	-	.	gene_id "ENSRNOG00000008656"; gene_version "10"; transcript_id "ENSRNOT00000110072"; transcript_version "2"; gene_name "Snca"; gene_source "ensembl"; gene_biotype "protein_coding"; transcript_name "Snca-202"; transcript_source "ensembl"; transcript_biotype "protein_coding";
4	ensembl	CDS	91047345	91047443	0	-	0	gene_id "ENSRNOG00000008656"; gene_version "10"; transcript_id "ENSRNOT00000110072"; transcript_version "2"; exon_number "5"; gene_name "Snca"; gene_source "ensembl"; gene_biotype "protein_coding"; transcript_name "Snca-202"; transcript_source "ensembl"; transcript_biotype "protein_coding"; protein_id "ENSRNOP00000081453"; protein_version "2";
4	ensembl	exon	91108590	91108732	0	-	.	gene_id "ENSRNOG00000008656"; gene_version "10"; transcript_id "ENSRNOT00000110072"; transcript_version "2"; exon_number "4"; gene_name "Snca"; gene_source "ensembl"; gene_biotype "protein_coding"; transcript_name "Snca-202"; transcript_source "ensembl"; transcript_biotype "protein_coding"; exon_id "ENSRNOE00000234013"; exon_version "1";
4	ensembl	CDS	91108590	91108732	0	-	2	gene_id "ENSRNOG00000008656"; gene_version "10"; transcript_id "ENSRNOT00000110072"; transcript_version "2"; exon_number "4"; gene_name "Snca"; gene_source "ensembl"; gene_biotype "protein_coding"; transcript_name "Snca-202"; transcript_source "ensembl"; transcript_biotype "protein_coding"; protein_id "ENSRNOP00000081453"; protein_version "2";
4	ensembl	exon	91108590	91108732	0	-	.	gene_id "ENSRNOG00000008656"; gene_version "10"; transcript_id "ENSRNOT00000039247"; transcript_version "6"; exon_number "4"; gene_name "Snca"; gene_source "ensembl"; gene_biotype "protein_coding"; transcript_name "Snca-201"; transcript_source "ensembl"; transcript_biotype "protein_coding"; exon_id "ENSRNOE00000234013"; exon_version "1"; tag "Ensembl_canonical";
4	ensembl	CDS	91108590	91108732	0	-	2	gene_id "ENSRNOG00000008656"; gene_version "10"; transcript_id "ENSRNOT00000039247"; transcript_version "6"; exon_number "4"; gene_name "Snca"; gene_source "ensembl"; gene_biotype "protein_coding"; transcript_name "Snca-201"; transcript_source "ensembl"; transcript_biotype "protein_coding"; protein_id "ENSRNOP00000030609"; protein_version "2"; tag "Ensembl_canonical";
4	ENSEMBL114_rn	exon	91108590	91108732	9.07663398337183	-	.	gene_id "ENSRNOG00000008656"; transcript_id "ENSRNOG00000008656_tx_2"; exon_id "4_91108590_91108732_-"; exonnum "4"; txlen "767";
4	ensembl	exon	91114139	91114180	0	-	.	gene_id "ENSRNOG00000008656"; gene_version "10"; transcript_id "ENSRNOT00000110072"; transcript_version "2"; exon_number "3"; gene_name "Snca"; gene_source "ensembl"; gene_biotype "protein_coding"; transcript_name "Snca-202"; transcript_source "ensembl"; transcript_biotype "protein_coding"; exon_id "ENSRNOE00000081468"; exon_version "1";
4	ensembl	CDS	91114139	91114180	0	-	2	gene_id "ENSRNOG00000008656"; gene_version "10"; transcript_id "ENSRNOT00000110072"; transcript_version "2"; exon_number "3"; gene_name "Snca"; gene_source "ensembl"; gene_biotype "protein_coding"; transcript_name "Snca-202"; transcript_source "ensembl"; transcript_biotype "protein_coding"; protein_id "ENSRNOP00000081453"; protein_version "2";
4	ensembl	exon	91114139	91114180	0	-	.	gene_id "ENSRNOG00000008656"; gene_version "10"; transcript_id "ENSRNOT00000039247"; transcript_version "6"; exon_number "3"; gene_name "Snca"; gene_source "ensembl"; gene_biotype "protein_coding"; transcript_name "Snca-201"; transcript_source "ensembl"; transcript_biotype "protein_coding"; exon_id "ENSRNOE00000081468"; exon_version "1"; tag "Ensembl_canonical";
4	ensembl	CDS	91114139	91114180	0	-	2	gene_id "ENSRNOG00000008656"; gene_version "10"; transcript_id "ENSRNOT00000039247"; transcript_version "6"; exon_number "3"; gene_name "Snca"; gene_source "ensembl"; gene_biotype "protein_coding"; transcript_name "Snca-201"; transcript_source "ensembl"; transcript_biotype "protein_coding"; protein_id "ENSRNOP00000030609"; protein_version "2"; tag "Ensembl_canonical";
4	ENSEMBL114_rn	exon	91114139	91114180	9.07663398337183	-	.	gene_id "ENSRNOG00000008656"; transcript_id "ENSRNOG00000008656_tx_2"; exon_id "4_91114139_91114180_-"; exonnum "3"; txlen "767";
4	ensembl	CDS	91124914	91125034	0	-	0	gene_id "ENSRNOG00000008656"; gene_version "10"; transcript_id "ENSRNOT00000110072"; transcript_version "2"; exon_number "2"; gene_name "Snca"; gene_source "ensembl"; gene_biotype "protein_coding"; transcript_name "Snca-202"; transcript_source "ensembl"; transcript_biotype "protein_coding"; protein_id "ENSRNOP00000081453"; protein_version "2";
4	ensembl	exon	91124914	91125034	0	-	.	gene_id "ENSRNOG00000008656"; gene_version "10"; transcript_id "ENSRNOT00000110163"; transcript_version "2"; exon_number "1"; gene_name "Snca"; gene_source "ensembl"; gene_biotype "protein_coding"; transcript_name "Snca-203"; transcript_source "ensembl"; transcript_biotype "protein_coding"; exon_id "ENSRNOE00000659560"; exon_version "1";
4	ensembl	CDS	91124914	91125034	0	-	0	gene_id "ENSRNOG00000008656"; gene_version "10"; transcript_id "ENSRNOT00000110163"; transcript_version "2"; exon_number "1"; gene_name "Snca"; gene_source "ensembl"; gene_biotype "protein_coding"; transcript_name "Snca-203"; transcript_source "ensembl"; transcript_biotype "protein_coding"; protein_id "ENSRNOP00000092621"; protein_version "1";
4	ensembl	CDS	91124914	91125034	0	-	0	gene_id "ENSRNOG00000008656"; gene_version "10"; transcript_id "ENSRNOT00000039247"; transcript_version "6"; exon_number "2"; gene_name "Snca"; gene_source "ensembl"; gene_biotype "protein_coding"; transcript_name "Snca-201"; transcript_source "ensembl"; transcript_biotype "protein_coding"; protein_id "ENSRNOP00000030609"; protein_version "2"; tag "Ensembl_canonical";
4	ensembl	exon	91124914	91125060	0	-	.	gene_id "ENSRNOG00000008656"; gene_version "10"; transcript_id "ENSRNOT00000110072"; transcript_version "2"; exon_number "2"; gene_name "Snca"; gene_source "ensembl"; gene_biotype "protein_coding"; transcript_name "Snca-202"; transcript_source "ensembl"; transcript_biotype "protein_coding"; exon_id "ENSRNOE00000334644"; exon_version "1";
4	ensembl	exon	91124914	91125060	0	-	.	gene_id "ENSRNOG00000008656"; gene_version "10"; transcript_id "ENSRNOT00000039247"; transcript_version "6"; exon_number "2"; gene_name "Snca"; gene_source "ensembl"; gene_biotype "protein_coding"; transcript_name "Snca-201"; transcript_source "ensembl"; transcript_biotype "protein_coding"; exon_id "ENSRNOE00000334644"; exon_version "1"; tag "Ensembl_canonical";
4	ENSEMBL114_rn	exon	91124914	91125060	9.07663398337183	-	.	gene_id "ENSRNOG00000008656"; transcript_id "ENSRNOG00000008656_tx_2"; exon_id "4_91124914_91125060_-"; exonnum "2"; txlen "767";
4	ensembl	start_codon	91125032	91125034	0	-	0	gene_id "ENSRNOG00000008656"; gene_version "10"; transcript_id "ENSRNOT00000110072"; transcript_version "2"; exon_number "2"; gene_name "Snca"; gene_source "ensembl"; gene_biotype "protein_coding"; transcript_name "Snca-202"; transcript_source "ensembl"; transcript_biotype "protein_coding";
4	ensembl	start_codon	91125032	91125034	0	-	0	gene_id "ENSRNOG00000008656"; gene_version "10"; transcript_id "ENSRNOT00000110163"; transcript_version "2"; exon_number "1"; gene_name "Snca"; gene_source "ensembl"; gene_biotype "protein_coding"; transcript_name "Snca-203"; transcript_source "ensembl"; transcript_biotype "protein_coding";
4	ensembl	start_codon	91125032	91125034	0	-	0	gene_id "ENSRNOG00000008656"; gene_version "10"; transcript_id "ENSRNOT00000039247"; transcript_version "6"; exon_number "2"; gene_name "Snca"; gene_source "ensembl"; gene_biotype "protein_coding"; transcript_name "Snca-201"; transcript_source "ensembl"; transcript_biotype "protein_coding"; tag "Ensembl_canonical";
4	ensembl	five_prime_utr	91125035	91125060	0	-	.	gene_id "ENSRNOG00000008656"; gene_version "10"; transcript_id "ENSRNOT00000110072"; transcript_version "2"; gene_name "Snca"; gene_source "ensembl"; gene_biotype "protein_coding"; transcript_name "Snca-202"; transcript_source "ensembl"; transcript_biotype "protein_coding";
4	ensembl	five_prime_utr	91125035	91125060	0	-	.	gene_id "ENSRNOG00000008656"; gene_version "10"; transcript_id "ENSRNOT00000039247"; transcript_version "6"; gene_name "Snca"; gene_source "ensembl"; gene_biotype "protein_coding"; transcript_name "Snca-201"; transcript_source "ensembl"; transcript_biotype "protein_coding"; tag "Ensembl_canonical";
4	ensembl	exon	91126178	91126315	0	-	.	gene_id "ENSRNOG00000008656"; gene_version "10"; transcript_id "ENSRNOT00000110072"; transcript_version "2"; exon_number "1"; gene_name "Snca"; gene_source "ensembl"; gene_biotype "protein_coding"; transcript_name "Snca-202"; transcript_source "ensembl"; transcript_biotype "protein_coding"; exon_id "ENSRNOE00000330076"; exon_version "3";
4	ensembl	five_prime_utr	91126178	91126315	0	-	.	gene_id "ENSRNOG00000008656"; gene_version "10"; transcript_id "ENSRNOT00000110072"; transcript_version "2"; gene_name "Snca"; gene_source "ensembl"; gene_biotype "protein_coding"; transcript_name "Snca-202"; transcript_source "ensembl"; transcript_biotype "protein_coding";
4	ensembl	exon	91126178	91126315	0	-	.	gene_id "ENSRNOG00000008656"; gene_version "10"; transcript_id "ENSRNOT00000039247"; transcript_version "6"; exon_number "1"; gene_name "Snca"; gene_source "ensembl"; gene_biotype "protein_coding"; transcript_name "Snca-201"; transcript_source "ensembl"; transcript_biotype "protein_coding"; exon_id "ENSRNOE00000330076"; exon_version "3"; tag "Ensembl_canonical";
4	ensembl	five_prime_utr	91126178	91126315	0	-	.	gene_id "ENSRNOG00000008656"; gene_version "10"; transcript_id "ENSRNOT00000039247"; transcript_version "6"; gene_name "Snca"; gene_source "ensembl"; gene_biotype "protein_coding"; transcript_name "Snca-201"; transcript_source "ensembl"; transcript_biotype "protein_coding"; tag "Ensembl_canonical";
4	sraer114_mid	exon	91127124	91127441	9.07663398337183	-	.	gene_id "ENSRNOG00000008656"; transcript_id "ENSRNOG00000008656_tx_2"; exon_id "4_91127124_91127441_-"; exonnum "1"; txlen "767";
4	sraer114_es	exon	91475109	91475257	0.0315474199317776	-	.	gene_id "sraer114_gene_45595"; transcript_id "sraer114_gene_45595_tx_1"; exon_id "4_91475109_91475257_-"; exonnum "4"; txlen "643";
4	sraer114_es	exon	91475109	91475257	0.0315474199317776	-	.	gene_id "sraer114_gene_45595"; transcript_id "sraer114_gene_45595_tx_2"; exon_id "4_91475109_91475257_-"; exonnum "4"; txlen "859";
4	sraer114_es	exon	91475109	91475257	0.0241244975948887	-	.	gene_id "sraer114_gene_45595"; transcript_id "sraer114_gene_45595_tx_3"; exon_id "4_91475109_91475257_-"; exonnum "4"; txlen "716";
4	sraer114_es	exon	91475109	91475257	0.0241244975948887	-	.	gene_id "sraer114_gene_45595"; transcript_id "sraer114_gene_45595_tx_4"; exon_id "4_91475109_91475257_-"; exonnum "4"; txlen "932";
4	sraer114_mid	exon	91480004	91480333	0.0315474199317776	-	.	gene_id "sraer114_gene_45595"; transcript_id "sraer114_gene_45595_tx_1"; exon_id "4_91480004_91480333_-"; exonnum "3"; txlen "643";
4	sraer114_mid	exon	91480004	91480333	0.0315474199317776	-	.	gene_id "sraer114_gene_45595"; transcript_id "sraer114_gene_45595_tx_2"; exon_id "4_91480004_91480333_-"; exonnum "3"; txlen "859";
4	sraer114_mid	exon	91480004	91480333	0.0241244975948887	-	.	gene_id "sraer114_gene_45595"; transcript_id "sraer114_gene_45595_tx_3"; exon_id "4_91480004_91480333_-"; exonnum "3"; txlen "716";
4	sraer114_mid	exon	91480004	91480333	0.0241244975948887	-	.	gene_id "sraer114_gene_45595"; transcript_id "sraer114_gene_45595_tx_4"; exon_id "4_91480004_91480333_-"; exonnum "3"; txlen "932";
4	ensembl	gene	91481177	91481368	0	-	.	gene_id "ENSRNOG00000061081"; gene_version "3"; gene_name "LOC120102751"; gene_source "ensembl"; gene_biotype "snRNA";
4	ensembl	transcript	91481177	91481368	0	-	.	gene_id "ENSRNOG00000061081"; gene_version "3"; transcript_id "ENSRNOT00000086788"; transcript_version "3"; gene_name "LOC120102751"; gene_source "ensembl"; gene_biotype "snRNA"; transcript_name "LOC120102751-201"; transcript_source "ensembl"; transcript_biotype "snRNA"; tag "Ensembl_canonical";
4	ensembl	exon	91481177	91481368	0	-	.	gene_id "ENSRNOG00000061081"; gene_version "3"; transcript_id "ENSRNOT00000086788"; transcript_version "3"; exon_number "1"; gene_name "LOC120102751"; gene_source "ensembl"; gene_biotype "snRNA"; transcript_name "LOC120102751-201"; transcript_source "ensembl"; transcript_biotype "snRNA"; exon_id "ENSRNOE00000528821"; exon_version "1"; tag "Ensembl_canonical";
4	sraer114_mid	exon	91483202	91483496	0.0315474199317776	-	.	gene_id "sraer114_gene_45595"; transcript_id "sraer114_gene_45595_tx_2"; exon_id "4_91483202_91483496_-"; exonnum "2"; txlen "859";
4	sraer114_mid	exon	91483202	91483496	0.0241244975948887	-	.	gene_id "sraer114_gene_45595"; transcript_id "sraer114_gene_45595_tx_4"; exon_id "4_91483202_91483496_-"; exonnum "2"; txlen "932";
4	sraer114_mid	exon	91483418	91483496	0.0315474199317776	-	.	gene_id "sraer114_gene_45595"; transcript_id "sraer114_gene_45595_tx_1"; exon_id "4_91483418_91483496_-"; exonnum "2"; txlen "643";
4	sraer114_mid	exon	91483418	91483496	0.0241244975948887	-	.	gene_id "sraer114_gene_45595"; transcript_id "sraer114_gene_45595_tx_3"; exon_id "4_91483418_91483496_-"; exonnum "2"; txlen "716";
4	sraer114_ss	exon	91483590	91483674	0.0315474199317776	-	.	gene_id "sraer114_gene_45595"; transcript_id "sraer114_gene_45595_tx_1"; exon_id "4_91483590_91483674_-"; exonnum "1"; txlen "643";
4	sraer114_ss	exon	91483590	91483674	0.0315474199317776	-	.	gene_id "sraer114_gene_45595"; transcript_id "sraer114_gene_45595_tx_2"; exon_id "4_91483590_91483674_-"; exonnum "1"; txlen "859";
4	sraer114_ss	exon	91484439	91484596	0.0241244975948887	-	.	gene_id "sraer114_gene_45595"; transcript_id "sraer114_gene_45595_tx_3"; exon_id "4_91484439_91484596_-"; exonnum "1"; txlen "716";
4	sraer114_ss	exon	91484439	91484596	0.0241244975948887	-	.	gene_id "sraer114_gene_45595"; transcript_id "sraer114_gene_45595_tx_4"; exon_id "4_91484439_91484596_-"; exonnum "1"; txlen "932";
4	sraer114_es	exon	92079880	92079991	0.00930686978888708	-	.	gene_id "sraer114_gene_66896"; transcript_id "sraer114_gene_66896_tx_28"; exon_id "4_92079880_92079991_-"; exonnum "6"; txlen "614";
4	sraer114_es	exon	92079880	92079991	0.00930686978888708	-	.	gene_id "sraer114_gene_66896"; transcript_id "sraer114_gene_66896_tx_29"; exon_id "4_92079880_92079991_-"; exonnum "6"; txlen "618";
4	sraer114_mid	exon	92080866	92080919	0.00930686978888708	-	.	gene_id "sraer114_gene_66896"; transcript_id "sraer114_gene_66896_tx_28"; exon_id "4_92080866_92080919_-"; exonnum "5"; txlen "614";
4	sraer114_mid	exon	92080866	92080919	0.00930686978888708	-	.	gene_id "sraer114_gene_66896"; transcript_id "sraer114_gene_66896_tx_29"; exon_id "4_92080866_92080919_-"; exonnum "5"; txlen "618";
4	sraer114_mid	exon	92083098	92083205	0.00930686978888708	-	.	gene_id "sraer114_gene_66896"; transcript_id "sraer114_gene_66896_tx_29"; exon_id "4_92083098_92083205_-"; exonnum "4"; txlen "618";
4	sraer114_mid	exon	92083102	92083205	0.00930686978888708	-	.	gene_id "sraer114_gene_66896"; transcript_id "sraer114_gene_66896_tx_28"; exon_id "4_92083102_92083205_-"; exonnum "4"; txlen "614";
4	sraer114_es	exon	92103874	92104013	0.00764492875515724	-	.	gene_id "sraer114_gene_66896"; transcript_id "sraer114_gene_66896_tx_32"; exon_id "4_92103874_92104013_-"; exonnum "5"; txlen "566";
4	sraer114_mid	exon	92105933	92106014	0.00764492875515724	-	.	gene_id "sraer114_gene_66896"; transcript_id "sraer114_gene_66896_tx_32"; exon_id "4_92105933_92106014_-"; exonnum "4"; txlen "566";
4	sraer114_mid	exon	92116975	92117105	0.00930686978888708	-	.	gene_id "sraer114_gene_66896"; transcript_id "sraer114_gene_66896_tx_28"; exon_id "4_92116975_92117105_-"; exonnum "3"; txlen "614";
4	sraer114_mid	exon	92116975	92117105	0.00930686978888708	-	.	gene_id "sraer114_gene_66896"; transcript_id "sraer114_gene_66896_tx_29"; exon_id "4_92116975_92117105_-"; exonnum "3"; txlen "618";
4	sraer114_mid	exon	92116975	92117105	0.00764492875515724	-	.	gene_id "sraer114_gene_66896"; transcript_id "sraer114_gene_66896_tx_32"; exon_id "4_92116975_92117105_-"; exonnum "3"; txlen "566";
4	sraer114_mid	exon	92121372	92121525	0.00930686978888708	-	.	gene_id "sraer114_gene_66896"; transcript_id "sraer114_gene_66896_tx_28"; exon_id "4_92121372_92121525_-"; exonnum "2"; txlen "614";
4	sraer114_mid	exon	92121372	92121525	0.00930686978888708	-	.	gene_id "sraer114_gene_66896"; transcript_id "sraer114_gene_66896_tx_29"; exon_id "4_92121372_92121525_-"; exonnum "2"; txlen "618";
4	sraer114_mid	exon	92121372	92121525	0.00764492875515724	-	.	gene_id "sraer114_gene_66896"; transcript_id "sraer114_gene_66896_tx_32"; exon_id "4_92121372_92121525_-"; exonnum "2"; txlen "566";
4	sraer114_mid	exon	92125860	92125918	0.00930686978888708	-	.	gene_id "sraer114_gene_66896"; transcript_id "sraer114_gene_66896_tx_28"; exon_id "4_92125860_92125918_-"; exonnum "1"; txlen "614";
4	sraer114_mid	exon	92125860	92125918	0.00930686978888708	-	.	gene_id "sraer114_gene_66896"; transcript_id "sraer114_gene_66896_tx_29"; exon_id "4_92125860_92125918_-"; exonnum "1"; txlen "618";
4	sraer114_mid	exon	92125860	92125918	0.00764492875515724	-	.	gene_id "sraer114_gene_66896"; transcript_id "sraer114_gene_66896_tx_32"; exon_id "4_92125860_92125918_-"; exonnum "1"; txlen "566";
4	sraer114_es	exon	92145933	92146284	0.447274149073435	-	.	gene_id "sraer114_gene_66896"; transcript_id "sraer114_gene_66896_tx_1"; exon_id "4_92145933_92146284_-"; exonnum "5"; txlen "570";
4	sraer114_es	exon	92145933	92146284	0.0242643390924556	-	.	gene_id "sraer114_gene_66896"; transcript_id "sraer114_gene_66896_tx_10"; exon_id "4_92145933_92146284_-"; exonnum "6"; txlen "647";
4	sraer114_es	exon	92145933	92146284	0.0242643390924556	-	.	gene_id "sraer114_gene_66896"; transcript_id "sraer114_gene_66896_tx_11"; exon_id "4_92145933_92146284_-"; exonnum "5"; txlen "609";
4	sraer114_es	exon	92145933	92146284	0.0242643390924556	-	.	gene_id "sraer114_gene_66896"; transcript_id "sraer114_gene_66896_tx_12"; exon_id "4_92145933_92146284_-"; exonnum "7"; txlen "741";
4	sraer114_es	exon	92145933	92146284	0.0239319508857096	-	.	gene_id "sraer114_gene_66896"; transcript_id "sraer114_gene_66896_tx_13"; exon_id "4_92145933_92146284_-"; exonnum "5"; txlen "604";
4	sraer114_es	exon	92145933	92146284	0.0239319508857096	-	.	gene_id "sraer114_gene_66896"; transcript_id "sraer114_gene_66896_tx_14"; exon_id "4_92145933_92146284_-"; exonnum "6"; txlen "698";
4	sraer114_es	exon	92145933	92146284	0.0239319508857096	-	.	gene_id "sraer114_gene_66896"; transcript_id "sraer114_gene_66896_tx_15"; exon_id "4_92145933_92146284_-"; exonnum "6"; txlen "738";
4	sraer114_es	exon	92145933	92146284	0.0239319508857096	-	.	gene_id "sraer114_gene_66896"; transcript_id "sraer114_gene_66896_tx_16"; exon_id "4_92145933_92146284_-"; exonnum "7"; txlen "832";
4	sraer114_es	exon	92145933	92146284	0.0239319508857096	-	.	gene_id "sraer114_gene_66896"; transcript_id "sraer114_gene_66896_tx_17"; exon_id "4_92145933_92146284_-"; exonnum "6"; txlen "681";
4	sraer114_es	exon	92145933	92146284	0.0239319508857096	-	.	gene_id "sraer114_gene_66896"; transcript_id "sraer114_gene_66896_tx_18"; exon_id "4_92145933_92146284_-"; exonnum "7"; txlen "775";
4	sraer114_es	exon	92145933	92146284	0.247074231016827	-	.	gene_id "sraer114_gene_66896"; transcript_id "sraer114_gene_66896_tx_2"; exon_id "4_92145933_92146284_-"; exonnum "4"; txlen "532";
4	sraer114_es	exon	92145933	92146284	0.00698015234166531	-	.	gene_id "sraer114_gene_66896"; transcript_id "sraer114_gene_66896_tx_35"; exon_id "4_92145933_92146284_-"; exonnum "8"; txlen "875";
4	sraer114_es	exon	92145933	92146284	0.00698015234166531	-	.	gene_id "sraer114_gene_66896"; transcript_id "sraer114_gene_66896_tx_36"; exon_id "4_92145933_92146284_-"; exonnum "8"; txlen "909";
4	sraer114_es	exon	92145933	92146284	0.0312444914341209	-	.	gene_id "sraer114_gene_66896"; transcript_id "sraer114_gene_66896_tx_6"; exon_id "4_92145933_92146284_-"; exonnum "6"; txlen "664";
4	sraer114_es	exon	92145933	92146284	0.0282529975734072	-	.	gene_id "sraer114_gene_66896"; transcript_id "sraer114_gene_66896_tx_7"; exon_id "4_92145933_92146284_-"; exonnum "6"; txlen "704";
4	sraer114_es	exon	92145933	92146284	0.0282529975734072	-	.	gene_id "sraer114_gene_66896"; transcript_id "sraer114_gene_66896_tx_8"; exon_id "4_92145933_92146284_-"; exonnum "5"; txlen "666";
4	sraer114_es	exon	92145933	92146284	0.0282529975734072	-	.	gene_id "sraer114_gene_66896"; transcript_id "sraer114_gene_66896_tx_9"; exon_id "4_92145933_92146284_-"; exonnum "7"; txlen "798";
4	sraer114_mid	exon	92182139	92182215	0.0242643390924556	-	.	gene_id "sraer114_gene_66896"; transcript_id "sraer114_gene_66896_tx_10"; exon_id "4_92182139_92182215_-"; exonnum "5"; txlen "647";
4	sraer114_mid	exon	92182139	92182215	0.0242643390924556	-	.	gene_id "sraer114_gene_66896"; transcript_id "sraer114_gene_66896_tx_11"; exon_id "4_92182139_92182215_-"; exonnum "4"; txlen "609";
4	sraer114_mid	exon	92182139	92182215	0.0242643390924556	-	.	gene_id "sraer114_gene_66896"; transcript_id "sraer114_gene_66896_tx_12"; exon_id "4_92182139_92182215_-"; exonnum "6"; txlen "741";
4	sraer114_mid	exon	92182139	92182215	0.0239319508857096	-	.	gene_id "sraer114_gene_66896"; transcript_id "sraer114_gene_66896_tx_17"; exon_id "4_92182139_92182215_-"; exonnum "5"; txlen "681";
4	sraer114_mid	exon	92182139	92182215	0.0239319508857096	-	.	gene_id "sraer114_gene_66896"; transcript_id "sraer114_gene_66896_tx_18"; exon_id "4_92182139_92182215_-"; exonnum "6"; txlen "775";
4	sraer114_mid	exon	92182139	92182215	0.00698015234166531	-	.	gene_id "sraer114_gene_66896"; transcript_id "sraer114_gene_66896_tx_35"; exon_id "4_92182139_92182215_-"; exonnum "7"; txlen "875";
4	sraer114_mid	exon	92182139	92182215	0.00698015234166531	-	.	gene_id "sraer114_gene_66896"; transcript_id "sraer114_gene_66896_tx_36"; exon_id "4_92182139_92182215_-"; exonnum "7"; txlen "909";
4	sraer114_es	exon	92187758	92187891	0.0182813513710282	-	.	gene_id "sraer114_gene_66896"; transcript_id "sraer114_gene_66896_tx_22"; exon_id "4_92187758_92187891_-"; exonnum "7"; txlen "580";
4	sraer114_es	exon	92187758	92187891	0.0182813513710282	-	.	gene_id "sraer114_gene_66896"; transcript_id "sraer114_gene_66896_tx_23"; exon_id "4_92187758_92187891_-"; exonnum "6"; txlen "520";
4	sraer114_es	exon	92187758	92187891	0.0182813513710282	-	.	gene_id "sraer114_gene_66896"; transcript_id "sraer114_gene_66896_tx_24"; exon_id "4_92187758_92187891_-"; exonnum "7"; txlen "614";
4	sraer114_mid	exon	92188553	92188686	0.0239319508857096	-	.	gene_id "sraer114_gene_66896"; transcript_id "sraer114_gene_66896_tx_15"; exon_id "4_92188553_92188686_-"; exonnum "5"; txlen "738";
4	sraer114_mid	exon	92188553	92188686	0.0239319508857096	-	.	gene_id "sraer114_gene_66896"; transcript_id "sraer114_gene_66896_tx_16"; exon_id "4_92188553_92188686_-"; exonnum "6"; txlen "832";
4	sraer114_mid	exon	92188553	92188686	0.0182813513710282	-	.	gene_id "sraer114_gene_66896"; transcript_id "sraer114_gene_66896_tx_22"; exon_id "4_92188553_92188686_-"; exonnum "6"; txlen "580";
4	sraer114_mid	exon	92188553	92188686	0.0182813513710282	-	.	gene_id "sraer114_gene_66896"; transcript_id "sraer114_gene_66896_tx_23"; exon_id "4_92188553_92188686_-"; exonnum "5"; txlen "520";
4	sraer114_mid	exon	92188553	92188686	0.0182813513710282	-	.	gene_id "sraer114_gene_66896"; transcript_id "sraer114_gene_66896_tx_24"; exon_id "4_92188553_92188686_-"; exonnum "6"; txlen "614";
4	sraer114_mid	exon	92188553	92188686	0.00698015234166531	-	.	gene_id "sraer114_gene_66896"; transcript_id "sraer114_gene_66896_tx_35"; exon_id "4_92188553_92188686_-"; exonnum "6"; txlen "875";
4	sraer114_mid	exon	92188553	92188686	0.00698015234166531	-	.	gene_id "sraer114_gene_66896"; transcript_id "sraer114_gene_66896_tx_36"; exon_id "4_92188553_92188686_-"; exonnum "6"; txlen "909";
4	sraer114_mid	exon	92188553	92188686	0.0282529975734072	-	.	gene_id "sraer114_gene_66896"; transcript_id "sraer114_gene_66896_tx_7"; exon_id "4_92188553_92188686_-"; exonnum "5"; txlen "704";
4	sraer114_mid	exon	92188553	92188686	0.0282529975734072	-	.	gene_id "sraer114_gene_66896"; transcript_id "sraer114_gene_66896_tx_8"; exon_id "4_92188553_92188686_-"; exonnum "4"; txlen "666";
4	sraer114_mid	exon	92188553	92188686	0.0282529975734072	-	.	gene_id "sraer114_gene_66896"; transcript_id "sraer114_gene_66896_tx_9"; exon_id "4_92188553_92188686_-"; exonnum "6"; txlen "798";
4	sraer114_mid	exon	92196813	92196903	0.447274149073435	-	.	gene_id "sraer114_gene_66896"; transcript_id "sraer114_gene_66896_tx_1"; exon_id "4_92196813_92196903_-"; exonnum "4"; txlen "570";
4	sraer114_mid	exon	92196813	92196903	0.0242643390924556	-	.	gene_id "sraer114_gene_66896"; transcript_id "sraer114_gene_66896_tx_10"; exon_id "4_92196813_92196903_-"; exonnum "4"; txlen "647";
4	sraer114_mid	exon	92196813	92196903	0.0242643390924556	-	.	gene_id "sraer114_gene_66896"; transcript_id "sraer114_gene_66896_tx_11"; exon_id "4_92196813_92196903_-"; exonnum "3"; txlen "609";
4	sraer114_mid	exon	92196813	92196903	0.0242643390924556	-	.	gene_id "sraer114_gene_66896"; transcript_id "sraer114_gene_66896_tx_12"; exon_id "4_92196813_92196903_-"; exonnum "5"; txlen "741";
4	sraer114_mid	exon	92196813	92196903	0.0239319508857096	-	.	gene_id "sraer114_gene_66896"; transcript_id "sraer114_gene_66896_tx_13"; exon_id "4_92196813_92196903_-"; exonnum "4"; txlen "604";
4	sraer114_mid	exon	92196813	92196903	0.0239319508857096	-	.	gene_id "sraer114_gene_66896"; transcript_id "sraer114_gene_66896_tx_14"; exon_id "4_92196813_92196903_-"; exonnum "5"; txlen "698";
4	sraer114_mid	exon	92196813	92196903	0.0239319508857096	-	.	gene_id "sraer114_gene_66896"; transcript_id "sraer114_gene_66896_tx_15"; exon_id "4_92196813_92196903_-"; exonnum "4"; txlen "738";
4	sraer114_mid	exon	92196813	92196903	0.0239319508857096	-	.	gene_id "sraer114_gene_66896"; transcript_id "sraer114_gene_66896_tx_16"; exon_id "4_92196813_92196903_-"; exonnum "5"; txlen "832";
4	sraer114_mid	exon	92196813	92196903	0.0239319508857096	-	.	gene_id "sraer114_gene_66896"; transcript_id "sraer114_gene_66896_tx_17"; exon_id "4_92196813_92196903_-"; exonnum "4"; txlen "681";
4	sraer114_mid	exon	92196813	92196903	0.0239319508857096	-	.	gene_id "sraer114_gene_66896"; transcript_id "sraer114_gene_66896_tx_18"; exon_id "4_92196813_92196903_-"; exonnum "5"; txlen "775";
4	sraer114_mid	exon	92196813	92196903	0.247074231016827	-	.	gene_id "sraer114_gene_66896"; transcript_id "sraer114_gene_66896_tx_2"; exon_id "4_92196813_92196903_-"; exonnum "3"; txlen "532";
4	sraer114_mid	exon	92196813	92196903	0.0182813513710282	-	.	gene_id "sraer114_gene_66896"; transcript_id "sraer114_gene_66896_tx_22"; exon_id "4_92196813_92196903_-"; exonnum "5"; txlen "580";
4	sraer114_mid	exon	92196813	92196903	0.0182813513710282	-	.	gene_id "sraer114_gene_66896"; transcript_id "sraer114_gene_66896_tx_23"; exon_id "4_92196813_92196903_-"; exonnum "4"; txlen "520";
4	sraer114_mid	exon	92196813	92196903	0.0182813513710282	-	.	gene_id "sraer114_gene_66896"; transcript_id "sraer114_gene_66896_tx_24"; exon_id "4_92196813_92196903_-"; exonnum "5"; txlen "614";
4	sraer114_mid	exon	92196813	92196903	0.00698015234166531	-	.	gene_id "sraer114_gene_66896"; transcript_id "sraer114_gene_66896_tx_35"; exon_id "4_92196813_92196903_-"; exonnum "5"; txlen "875";
4	sraer114_mid	exon	92196813	92196903	0.00698015234166531	-	.	gene_id "sraer114_gene_66896"; transcript_id "sraer114_gene_66896_tx_36"; exon_id "4_92196813_92196903_-"; exonnum "5"; txlen "909";
4	sraer114_mid	exon	92196813	92196903	0.0312444914341209	-	.	gene_id "sraer114_gene_66896"; transcript_id "sraer114_gene_66896_tx_6"; exon_id "4_92196813_92196903_-"; exonnum "5"; txlen "664";
4	sraer114_mid	exon	92196813	92196903	0.0282529975734072	-	.	gene_id "sraer114_gene_66896"; transcript_id "sraer114_gene_66896_tx_7"; exon_id "4_92196813_92196903_-"; exonnum "4"; txlen "704";
4	sraer114_mid	exon	92196813	92196903	0.0282529975734072	-	.	gene_id "sraer114_gene_66896"; transcript_id "sraer114_gene_66896_tx_8"; exon_id "4_92196813_92196903_-"; exonnum "3"; txlen "666";
4	sraer114_mid	exon	92196813	92196903	0.0282529975734072	-	.	gene_id "sraer114_gene_66896"; transcript_id "sraer114_gene_66896_tx_9"; exon_id "4_92196813_92196903_-"; exonnum "5"; txlen "798";
4	sraer114_mid	exon	92199442	92199513	0.0239319508857096	-	.	gene_id "sraer114_gene_66896"; transcript_id "sraer114_gene_66896_tx_13"; exon_id "4_92199442_92199513_-"; exonnum "3"; txlen "604";
4	sraer114_mid	exon	92199442	92199513	0.0239319508857096	-	.	gene_id "sraer114_gene_66896"; transcript_id "sraer114_gene_66896_tx_14"; exon_id "4_92199442_92199513_-"; exonnum "4"; txlen "698";
4	sraer114_mid	exon	92199442	92199513	0.0239319508857096	-	.	gene_id "sraer114_gene_66896"; transcript_id "sraer114_gene_66896_tx_15"; exon_id "4_92199442_92199513_-"; exonnum "3"; txlen "738";
4	sraer114_mid	exon	92199442	92199513	0.0239319508857096	-	.	gene_id "sraer114_gene_66896"; transcript_id "sraer114_gene_66896_tx_16"; exon_id "4_92199442_92199513_-"; exonnum "4"; txlen "832";
4	sraer114_mid	exon	92199442	92199513	0.0239319508857096	-	.	gene_id "sraer114_gene_66896"; transcript_id "sraer114_gene_66896_tx_17"; exon_id "4_92199442_92199513_-"; exonnum "3"; txlen "681";
4	sraer114_mid	exon	92199442	92199513	0.0239319508857096	-	.	gene_id "sraer114_gene_66896"; transcript_id "sraer114_gene_66896_tx_18"; exon_id "4_92199442_92199513_-"; exonnum "4"; txlen "775";
4	sraer114_mid	exon	92199442	92199513	0.0182813513710282	-	.	gene_id "sraer114_gene_66896"; transcript_id "sraer114_gene_66896_tx_23"; exon_id "4_92199442_92199513_-"; exonnum "3"; txlen "520";
4	sraer114_mid	exon	92199442	92199513	0.0182813513710282	-	.	gene_id "sraer114_gene_66896"; transcript_id "sraer114_gene_66896_tx_24"; exon_id "4_92199442_92199513_-"; exonnum "4"; txlen "614";
4	sraer114_mid	exon	92199442	92199513	0.00698015234166531	-	.	gene_id "sraer114_gene_66896"; transcript_id "sraer114_gene_66896_tx_36"; exon_id "4_92199442_92199513_-"; exonnum "4"; txlen "909";
4	sraer114_mid	exon	92199476	92199513	0.447274149073435	-	.	gene_id "sraer114_gene_66896"; transcript_id "sraer114_gene_66896_tx_1"; exon_id "4_92199476_92199513_-"; exonnum "3"; txlen "570";
4	sraer114_mid	exon	92199476	92199513	0.0242643390924556	-	.	gene_id "sraer114_gene_66896"; transcript_id "sraer114_gene_66896_tx_10"; exon_id "4_92199476_92199513_-"; exonnum "3"; txlen "647";
4	sraer114_mid	exon	92199476	92199513	0.0242643390924556	-	.	gene_id "sraer114_gene_66896"; transcript_id "sraer114_gene_66896_tx_12"; exon_id "4_92199476_92199513_-"; exonnum "4"; txlen "741";
4	sraer114_mid	exon	92199476	92199513	0.0182813513710282	-	.	gene_id "sraer114_gene_66896"; transcript_id "sraer114_gene_66896_tx_22"; exon_id "4_92199476_92199513_-"; exonnum "4"; txlen "580";
4	sraer114_mid	exon	92199476	92199513	0.00698015234166531	-	.	gene_id "sraer114_gene_66896"; transcript_id "sraer114_gene_66896_tx_35"; exon_id "4_92199476_92199513_-"; exonnum "4"; txlen "875";
4	sraer114_mid	exon	92199476	92199513	0.0312444914341209	-	.	gene_id "sraer114_gene_66896"; transcript_id "sraer114_gene_66896_tx_6"; exon_id "4_92199476_92199513_-"; exonnum "4"; txlen "664";
4	sraer114_mid	exon	92199476	92199513	0.0282529975734072	-	.	gene_id "sraer114_gene_66896"; transcript_id "sraer114_gene_66896_tx_7"; exon_id "4_92199476_92199513_-"; exonnum "3"; txlen "704";
4	sraer114_mid	exon	92199476	92199513	0.0282529975734072	-	.	gene_id "sraer114_gene_66896"; transcript_id "sraer114_gene_66896_tx_9"; exon_id "4_92199476_92199513_-"; exonnum "4"; txlen "798";
4	sraer114_es	exon	92207539	92207936	0.0189461277845201	-	.	gene_id "sraer114_gene_66896"; transcript_id "sraer114_gene_66896_tx_19"; exon_id "4_92207539_92207936_-"; exonnum "5"; txlen "689";
4	sraer114_mid	exon	92208486	92208593	0.0189461277845201	-	.	gene_id "sraer114_gene_66896"; transcript_id "sraer114_gene_66896_tx_19"; exon_id "4_92208486_92208593_-"; exonnum "4"; txlen "689";
4	sraer114_mid	exon	92209690	92209783	0.0242643390924556	-	.	gene_id "sraer114_gene_66896"; transcript_id "sraer114_gene_66896_tx_12"; exon_id "4_92209690_92209783_-"; exonnum "3"; txlen "741";
4	sraer114_mid	exon	92209690	92209783	0.0239319508857096	-	.	gene_id "sraer114_gene_66896"; transcript_id "sraer114_gene_66896_tx_14"; exon_id "4_92209690_92209783_-"; exonnum "3"; txlen "698";
4	sraer114_mid	exon	92209690	92209783	0.0239319508857096	-	.	gene_id "sraer114_gene_66896"; transcript_id "sraer114_gene_66896_tx_16"; exon_id "4_92209690_92209783_-"; exonnum "3"; txlen "832";
4	sraer114_mid	exon	92209690	92209783	0.0239319508857096	-	.	gene_id "sraer114_gene_66896"; transcript_id "sraer114_gene_66896_tx_18"; exon_id "4_92209690_92209783_-"; exonnum "3"; txlen "775";
4	sraer114_mid	exon	92209690	92209783	0.0189461277845201	-	.	gene_id "sraer114_gene_66896"; transcript_id "sraer114_gene_66896_tx_19"; exon_id "4_92209690_92209783_-"; exonnum "3"; txlen "689";
4	sraer114_mid	exon	92209690	92209783	0.0182813513710282	-	.	gene_id "sraer114_gene_66896"; transcript_id "sraer114_gene_66896_tx_22"; exon_id "4_92209690_92209783_-"; exonnum "3"; txlen "580";
4	sraer114_mid	exon	92209690	92209783	0.0182813513710282	-	.	gene_id "sraer114_gene_66896"; transcript_id "sraer114_gene_66896_tx_24"; exon_id "4_92209690_92209783_-"; exonnum "3"; txlen "614";
4	sraer114_mid	exon	92209690	92209783	0.00698015234166531	-	.	gene_id "sraer114_gene_66896"; transcript_id "sraer114_gene_66896_tx_35"; exon_id "4_92209690_92209783_-"; exonnum "3"; txlen "875";
4	sraer114_mid	exon	92209690	92209783	0.00698015234166531	-	.	gene_id "sraer114_gene_66896"; transcript_id "sraer114_gene_66896_tx_36"; exon_id "4_92209690_92209783_-"; exonnum "3"; txlen "909";
4	sraer114_mid	exon	92209690	92209783	0.0312444914341209	-	.	gene_id "sraer114_gene_66896"; transcript_id "sraer114_gene_66896_tx_6"; exon_id "4_92209690_92209783_-"; exonnum "3"; txlen "664";
4	sraer114_mid	exon	92209690	92209783	0.0282529975734072	-	.	gene_id "sraer114_gene_66896"; transcript_id "sraer114_gene_66896_tx_9"; exon_id "4_92209690_92209783_-"; exonnum "3"; txlen "798";
4	sraer114_es	exon	92218701	92219336	0.0731254054841128	-	.	gene_id "sraer114_gene_66896"; transcript_id "sraer114_gene_66896_tx_4"; exon_id "4_92218701_92219336_-"; exonnum "3"; txlen "725";
4	sraer114_mid	exon	92253638	92253691	0.447274149073435	-	.	gene_id "sraer114_gene_66896"; transcript_id "sraer114_gene_66896_tx_1"; exon_id "4_92253638_92253691_-"; exonnum "2"; txlen "570";
4	sraer114_mid	exon	92253638	92253691	0.0242643390924556	-	.	gene_id "sraer114_gene_66896"; transcript_id "sraer114_gene_66896_tx_10"; exon_id "4_92253638_92253691_-"; exonnum "2"; txlen "647";
4	sraer114_mid	exon	92253638	92253691	0.0242643390924556	-	.	gene_id "sraer114_gene_66896"; transcript_id "sraer114_gene_66896_tx_11"; exon_id "4_92253638_92253691_-"; exonnum "2"; txlen "609";
4	sraer114_mid	exon	92253638	92253691	0.0242643390924556	-	.	gene_id "sraer114_gene_66896"; transcript_id "sraer114_gene_66896_tx_12"; exon_id "4_92253638_92253691_-"; exonnum "2"; txlen "741";
4	sraer114_mid	exon	92253638	92253691	0.0239319508857096	-	.	gene_id "sraer114_gene_66896"; transcript_id "sraer114_gene_66896_tx_13"; exon_id "4_92253638_92253691_-"; exonnum "2"; txlen "604";
4	sraer114_mid	exon	92253638	92253691	0.0239319508857096	-	.	gene_id "sraer114_gene_66896"; transcript_id "sraer114_gene_66896_tx_14"; exon_id "4_92253638_92253691_-"; exonnum "2"; txlen "698";
4	sraer114_mid	exon	92253638	92253691	0.0239319508857096	-	.	gene_id "sraer114_gene_66896"; transcript_id "sraer114_gene_66896_tx_15"; exon_id "4_92253638_92253691_-"; exonnum "2"; txlen "738";
4	sraer114_mid	exon	92253638	92253691	0.0239319508857096	-	.	gene_id "sraer114_gene_66896"; transcript_id "sraer114_gene_66896_tx_16"; exon_id "4_92253638_92253691_-"; exonnum "2"; txlen "832";
4	sraer114_mid	exon	92253638	92253691	0.0239319508857096	-	.	gene_id "sraer114_gene_66896"; transcript_id "sraer114_gene_66896_tx_17"; exon_id "4_92253638_92253691_-"; exonnum "2"; txlen "681";
4	sraer114_mid	exon	92253638	92253691	0.0239319508857096	-	.	gene_id "sraer114_gene_66896"; transcript_id "sraer114_gene_66896_tx_18"; exon_id "4_92253638_92253691_-"; exonnum "2"; txlen "775";
4	sraer114_mid	exon	92253638	92253691	0.0189461277845201	-	.	gene_id "sraer114_gene_66896"; transcript_id "sraer114_gene_66896_tx_19"; exon_id "4_92253638_92253691_-"; exonnum "2"; txlen "689";
4	sraer114_mid	exon	92253638	92253691	0.247074231016827	-	.	gene_id "sraer114_gene_66896"; transcript_id "sraer114_gene_66896_tx_2"; exon_id "4_92253638_92253691_-"; exonnum "2"; txlen "532";
4	sraer114_mid	exon	92253638	92253691	0.0182813513710282	-	.	gene_id "sraer114_gene_66896"; transcript_id "sraer114_gene_66896_tx_22"; exon_id "4_92253638_92253691_-"; exonnum "2"; txlen "580";
4	sraer114_mid	exon	92253638	92253691	0.0182813513710282	-	.	gene_id "sraer114_gene_66896"; transcript_id "sraer114_gene_66896_tx_23"; exon_id "4_92253638_92253691_-"; exonnum "2"; txlen "520";
4	sraer114_mid	exon	92253638	92253691	0.0182813513710282	-	.	gene_id "sraer114_gene_66896"; transcript_id "sraer114_gene_66896_tx_24"; exon_id "4_92253638_92253691_-"; exonnum "2"; txlen "614";
4	sraer114_mid	exon	92253638	92253691	0.00698015234166531	-	.	gene_id "sraer114_gene_66896"; transcript_id "sraer114_gene_66896_tx_35"; exon_id "4_92253638_92253691_-"; exonnum "2"; txlen "875";
4	sraer114_mid	exon	92253638	92253691	0.00698015234166531	-	.	gene_id "sraer114_gene_66896"; transcript_id "sraer114_gene_66896_tx_36"; exon_id "4_92253638_92253691_-"; exonnum "2"; txlen "909";
4	sraer114_mid	exon	92253638	92253691	0.0731254054841128	-	.	gene_id "sraer114_gene_66896"; transcript_id "sraer114_gene_66896_tx_4"; exon_id "4_92253638_92253691_-"; exonnum "2"; txlen "725";
4	sraer114_mid	exon	92253638	92253691	0.0312444914341209	-	.	gene_id "sraer114_gene_66896"; transcript_id "sraer114_gene_66896_tx_6"; exon_id "4_92253638_92253691_-"; exonnum "2"; txlen "664";
4	sraer114_mid	exon	92253638	92253691	0.0282529975734072	-	.	gene_id "sraer114_gene_66896"; transcript_id "sraer114_gene_66896_tx_7"; exon_id "4_92253638_92253691_-"; exonnum "2"; txlen "704";
4	sraer114_mid	exon	92253638	92253691	0.0282529975734072	-	.	gene_id "sraer114_gene_66896"; transcript_id "sraer114_gene_66896_tx_8"; exon_id "4_92253638_92253691_-"; exonnum "2"; txlen "666";
4	sraer114_mid	exon	92253638	92253691	0.0282529975734072	-	.	gene_id "sraer114_gene_66896"; transcript_id "sraer114_gene_66896_tx_9"; exon_id "4_92253638_92253691_-"; exonnum "2"; txlen "798";
4	sraer114_ss	exon	92261415	92261449	0.447274149073435	-	.	gene_id "sraer114_gene_66896"; transcript_id "sraer114_gene_66896_tx_1"; exon_id "4_92261415_92261449_-"; exonnum "1"; txlen "570";
4	sraer114_ss	exon	92261415	92261449	0.0242643390924556	-	.	gene_id "sraer114_gene_66896"; transcript_id "sraer114_gene_66896_tx_10"; exon_id "4_92261415_92261449_-"; exonnum "1"; txlen "647";
4	sraer114_ss	exon	92261415	92261449	0.0242643390924556	-	.	gene_id "sraer114_gene_66896"; transcript_id "sraer114_gene_66896_tx_11"; exon_id "4_92261415_92261449_-"; exonnum "1"; txlen "609";
4	sraer114_ss	exon	92261415	92261449	0.0242643390924556	-	.	gene_id "sraer114_gene_66896"; transcript_id "sraer114_gene_66896_tx_12"; exon_id "4_92261415_92261449_-"; exonnum "1"; txlen "741";
4	sraer114_ss	exon	92261415	92261449	0.0239319508857096	-	.	gene_id "sraer114_gene_66896"; transcript_id "sraer114_gene_66896_tx_13"; exon_id "4_92261415_92261449_-"; exonnum "1"; txlen "604";
4	sraer114_ss	exon	92261415	92261449	0.0239319508857096	-	.	gene_id "sraer114_gene_66896"; transcript_id "sraer114_gene_66896_tx_14"; exon_id "4_92261415_92261449_-"; exonnum "1"; txlen "698";
4	sraer114_ss	exon	92261415	92261449	0.0239319508857096	-	.	gene_id "sraer114_gene_66896"; transcript_id "sraer114_gene_66896_tx_15"; exon_id "4_92261415_92261449_-"; exonnum "1"; txlen "738";
4	sraer114_ss	exon	92261415	92261449	0.0239319508857096	-	.	gene_id "sraer114_gene_66896"; transcript_id "sraer114_gene_66896_tx_16"; exon_id "4_92261415_92261449_-"; exonnum "1"; txlen "832";
4	sraer114_ss	exon	92261415	92261449	0.0239319508857096	-	.	gene_id "sraer114_gene_66896"; transcript_id "sraer114_gene_66896_tx_17"; exon_id "4_92261415_92261449_-"; exonnum "1"; txlen "681";
4	sraer114_ss	exon	92261415	92261449	0.0239319508857096	-	.	gene_id "sraer114_gene_66896"; transcript_id "sraer114_gene_66896_tx_18"; exon_id "4_92261415_92261449_-"; exonnum "1"; txlen "775";
4	sraer114_ss	exon	92261415	92261449	0.0189461277845201	-	.	gene_id "sraer114_gene_66896"; transcript_id "sraer114_gene_66896_tx_19"; exon_id "4_92261415_92261449_-"; exonnum "1"; txlen "689";
4	sraer114_ss	exon	92261415	92261449	0.247074231016827	-	.	gene_id "sraer114_gene_66896"; transcript_id "sraer114_gene_66896_tx_2"; exon_id "4_92261415_92261449_-"; exonnum "1"; txlen "532";
4	sraer114_ss	exon	92261415	92261449	0.0182813513710282	-	.	gene_id "sraer114_gene_66896"; transcript_id "sraer114_gene_66896_tx_22"; exon_id "4_92261415_92261449_-"; exonnum "1"; txlen "580";
4	sraer114_ss	exon	92261415	92261449	0.0182813513710282	-	.	gene_id "sraer114_gene_66896"; transcript_id "sraer114_gene_66896_tx_23"; exon_id "4_92261415_92261449_-"; exonnum "1"; txlen "520";
4	sraer114_ss	exon	92261415	92261449	0.0182813513710282	-	.	gene_id "sraer114_gene_66896"; transcript_id "sraer114_gene_66896_tx_24"; exon_id "4_92261415_92261449_-"; exonnum "1"; txlen "614";
4	sraer114_ss	exon	92261415	92261449	0.00698015234166531	-	.	gene_id "sraer114_gene_66896"; transcript_id "sraer114_gene_66896_tx_35"; exon_id "4_92261415_92261449_-"; exonnum "1"; txlen "875";
4	sraer114_ss	exon	92261415	92261449	0.00698015234166531	-	.	gene_id "sraer114_gene_66896"; transcript_id "sraer114_gene_66896_tx_36"; exon_id "4_92261415_92261449_-"; exonnum "1"; txlen "909";
4	sraer114_ss	exon	92261415	92261449	0.0731254054841128	-	.	gene_id "sraer114_gene_66896"; transcript_id "sraer114_gene_66896_tx_4"; exon_id "4_92261415_92261449_-"; exonnum "1"; txlen "725";
4	sraer114_ss	exon	92261415	92261449	0.0312444914341209	-	.	gene_id "sraer114_gene_66896"; transcript_id "sraer114_gene_66896_tx_6"; exon_id "4_92261415_92261449_-"; exonnum "1"; txlen "664";
4	sraer114_ss	exon	92261415	92261449	0.0282529975734072	-	.	gene_id "sraer114_gene_66896"; transcript_id "sraer114_gene_66896_tx_7"; exon_id "4_92261415_92261449_-"; exonnum "1"; txlen "704";
4	sraer114_ss	exon	92261415	92261449	0.0282529975734072	-	.	gene_id "sraer114_gene_66896"; transcript_id "sraer114_gene_66896_tx_8"; exon_id "4_92261415_92261449_-"; exonnum "1"; txlen "666";
4	sraer114_ss	exon	92261415	92261449	0.0282529975734072	-	.	gene_id "sraer114_gene_66896"; transcript_id "sraer114_gene_66896_tx_9"; exon_id "4_92261415_92261449_-"; exonnum "1"; txlen "798";
4	sraer114_mid	exon	92297315	92297362	0.0123147031108011	-	.	gene_id "sraer114_gene_57204"; transcript_id "sraer114_gene_57204_tx_11"; exon_id "4_92297315_92297362_-"; exonnum "4"; txlen "613";
4	sraer114_mid	exon	92297315	92297362	0.0123147031108011	-	.	gene_id "sraer114_gene_57204"; transcript_id "sraer114_gene_57204_tx_12"; exon_id "4_92297315_92297362_-"; exonnum "5"; txlen "808";
4	sraer114_es	exon	92312277	92313606	0.0558009984708175	-	.	gene_id "sraer114_gene_57204"; transcript_id "sraer114_gene_57204_tx_1"; exon_id "4_92312277_92313606_-"; exonnum "7"; txlen "2159";
4	sraer114_es	exon	92312277	92313606	0.0150085444162888	-	.	gene_id "sraer114_gene_57204"; transcript_id "sraer114_gene_57204_tx_10"; exon_id "4_92312277_92313606_-"; exonnum "7"; txlen "2187";
4	sraer114_es	exon	92312277	92313606	0.0103905307497384	-	.	gene_id "sraer114_gene_57204"; transcript_id "sraer114_gene_57204_tx_13"; exon_id "4_92312277_92313606_-"; exonnum "8"; txlen "2201";
4	sraer114_es	exon	92312277	92313606	0.0103905307497384	-	.	gene_id "sraer114_gene_57204"; transcript_id "sraer114_gene_57204_tx_14"; exon_id "4_92312277_92313606_-"; exonnum "7"; txlen "2168";
4	sraer114_es	exon	92312277	92313606	0.0103905307497384	-	.	gene_id "sraer114_gene_57204"; transcript_id "sraer114_gene_57204_tx_15"; exon_id "4_92312277_92313606_-"; exonnum "9"; txlen "2396";
4	sraer114_es	exon	92312277	92313606	0.0103905307497384	-	.	gene_id "sraer114_gene_57204"; transcript_id "sraer114_gene_57204_tx_16"; exon_id "4_92312277_92313606_-"; exonnum "7"; txlen "2034";
4	sraer114_es	exon	92312277	92313606	0.0103905307497384	-	.	gene_id "sraer114_gene_57204"; transcript_id "sraer114_gene_57204_tx_17"; exon_id "4_92312277_92313606_-"; exonnum "8"; txlen "2363";
4	sraer114_es	exon	92312277	92313606	0.0361744403879782	-	.	gene_id "sraer114_gene_57204"; transcript_id "sraer114_gene_57204_tx_2"; exon_id "4_92312277_92313606_-"; exonnum "8"; txlen "2354";
4	sraer114_es	exon	92312277	92313606	0.0354047714435532	-	.	gene_id "sraer114_gene_57204"; transcript_id "sraer114_gene_57204_tx_3"; exon_id "4_92312277_92313606_-"; exonnum "6"; txlen "2126";
4	sraer114_es	exon	92312277	92313606	0.0354047714435532	-	.	gene_id "sraer114_gene_57204"; transcript_id "sraer114_gene_57204_tx_4"; exon_id "4_92312277_92313606_-"; exonnum "7"; txlen "2321";
4	sraer114_es	exon	92312277	92313606	0.0150085444162888	-	.	gene_id "sraer114_gene_57204"; transcript_id "sraer114_gene_57204_tx_9"; exon_id "4_92312277_92313606_-"; exonnum "6"; txlen "1992";
4	sraer114_mid	exon	92317009	92317050	0.0103905307497384	-	.	gene_id "sraer114_gene_57204"; transcript_id "sraer114_gene_57204_tx_13"; exon_id "4_92317009_92317050_-"; exonnum "7"; txlen "2201";
4	sraer114_mid	exon	92317009	92317050	0.0103905307497384	-	.	gene_id "sraer114_gene_57204"; transcript_id "sraer114_gene_57204_tx_14"; exon_id "4_92317009_92317050_-"; exonnum "6"; txlen "2168";
4	sraer114_mid	exon	92317009	92317050	0.0103905307497384	-	.	gene_id "sraer114_gene_57204"; transcript_id "sraer114_gene_57204_tx_15"; exon_id "4_92317009_92317050_-"; exonnum "8"; txlen "2396";
4	sraer114_mid	exon	92317009	92317050	0.0103905307497384	-	.	gene_id "sraer114_gene_57204"; transcript_id "sraer114_gene_57204_tx_16"; exon_id "4_92317009_92317050_-"; exonnum "6"; txlen "2034";
4	sraer114_mid	exon	92317009	92317050	0.0103905307497384	-	.	gene_id "sraer114_gene_57204"; transcript_id "sraer114_gene_57204_tx_17"; exon_id "4_92317009_92317050_-"; exonnum "7"; txlen "2363";
4	sraer114_mid	exon	92317150	92317208	0.0558009984708175	-	.	gene_id "sraer114_gene_57204"; transcript_id "sraer114_gene_57204_tx_1"; exon_id "4_92317150_92317208_-"; exonnum "6"; txlen "2159";
4	sraer114_mid	exon	92317150	92317208	0.0150085444162888	-	.	gene_id "sraer114_gene_57204"; transcript_id "sraer114_gene_57204_tx_10"; exon_id "4_92317150_92317208_-"; exonnum "6"; txlen "2187";
4	sraer114_mid	exon	92317150	92317208	0.0103905307497384	-	.	gene_id "sraer114_gene_57204"; transcript_id "sraer114_gene_57204_tx_13"; exon_id "4_92317150_92317208_-"; exonnum "6"; txlen "2201";
4	sraer114_mid	exon	92317150	92317208	0.0103905307497384	-	.	gene_id "sraer114_gene_57204"; transcript_id "sraer114_gene_57204_tx_14"; exon_id "4_92317150_92317208_-"; exonnum "5"; txlen "2168";
4	sraer114_mid	exon	92317150	92317208	0.0103905307497384	-	.	gene_id "sraer114_gene_57204"; transcript_id "sraer114_gene_57204_tx_15"; exon_id "4_92317150_92317208_-"; exonnum "7"; txlen "2396";
4	sraer114_mid	exon	92317150	92317208	0.0103905307497384	-	.	gene_id "sraer114_gene_57204"; transcript_id "sraer114_gene_57204_tx_16"; exon_id "4_92317150_92317208_-"; exonnum "5"; txlen "2034";
4	sraer114_mid	exon	92317150	92317208	0.0103905307497384	-	.	gene_id "sraer114_gene_57204"; transcript_id "sraer114_gene_57204_tx_17"; exon_id "4_92317150_92317208_-"; exonnum "6"; txlen "2363";
4	sraer114_mid	exon	92317150	92317208	0.0361744403879782	-	.	gene_id "sraer114_gene_57204"; transcript_id "sraer114_gene_57204_tx_2"; exon_id "4_92317150_92317208_-"; exonnum "7"; txlen "2354";
4	sraer114_mid	exon	92317150	92317208	0.0354047714435532	-	.	gene_id "sraer114_gene_57204"; transcript_id "sraer114_gene_57204_tx_3"; exon_id "4_92317150_92317208_-"; exonnum "5"; txlen "2126";
4	sraer114_mid	exon	92317150	92317208	0.0354047714435532	-	.	gene_id "sraer114_gene_57204"; transcript_id "sraer114_gene_57204_tx_4"; exon_id "4_92317150_92317208_-"; exonnum "6"; txlen "2321";
4	sraer114_mid	exon	92317150	92317208	0.0150085444162888	-	.	gene_id "sraer114_gene_57204"; transcript_id "sraer114_gene_57204_tx_9"; exon_id "4_92317150_92317208_-"; exonnum "5"; txlen "1992";
4	sraer114_mid	exon	92319691	92319862	0.0558009984708175	-	.	gene_id "sraer114_gene_57204"; transcript_id "sraer114_gene_57204_tx_1"; exon_id "4_92319691_92319862_-"; exonnum "5"; txlen "2159";
4	sraer114_mid	exon	92319691	92319862	0.0150085444162888	-	.	gene_id "sraer114_gene_57204"; transcript_id "sraer114_gene_57204_tx_10"; exon_id "4_92319691_92319862_-"; exonnum "5"; txlen "2187";
4	sraer114_mid	exon	92319691	92319862	0.0103905307497384	-	.	gene_id "sraer114_gene_57204"; transcript_id "sraer114_gene_57204_tx_13"; exon_id "4_92319691_92319862_-"; exonnum "5"; txlen "2201";
4	sraer114_mid	exon	92319691	92319862	0.0103905307497384	-	.	gene_id "sraer114_gene_57204"; transcript_id "sraer114_gene_57204_tx_14"; exon_id "4_92319691_92319862_-"; exonnum "4"; txlen "2168";
4	sraer114_mid	exon	92319691	92319862	0.0103905307497384	-	.	gene_id "sraer114_gene_57204"; transcript_id "sraer114_gene_57204_tx_15"; exon_id "4_92319691_92319862_-"; exonnum "6"; txlen "2396";
4	sraer114_mid	exon	92319691	92319862	0.0103905307497384	-	.	gene_id "sraer114_gene_57204"; transcript_id "sraer114_gene_57204_tx_16"; exon_id "4_92319691_92319862_-"; exonnum "4"; txlen "2034";
4	sraer114_mid	exon	92319691	92319862	0.0103905307497384	-	.	gene_id "sraer114_gene_57204"; transcript_id "sraer114_gene_57204_tx_17"; exon_id "4_92319691_92319862_-"; exonnum "5"; txlen "2363";
4	sraer114_mid	exon	92319691	92319862	0.0361744403879782	-	.	gene_id "sraer114_gene_57204"; transcript_id "sraer114_gene_57204_tx_2"; exon_id "4_92319691_92319862_-"; exonnum "6"; txlen "2354";
4	sraer114_mid	exon	92319691	92319862	0.0354047714435532	-	.	gene_id "sraer114_gene_57204"; transcript_id "sraer114_gene_57204_tx_3"; exon_id "4_92319691_92319862_-"; exonnum "4"; txlen "2126";
4	sraer114_mid	exon	92319691	92319862	0.0354047714435532	-	.	gene_id "sraer114_gene_57204"; transcript_id "sraer114_gene_57204_tx_4"; exon_id "4_92319691_92319862_-"; exonnum "5"; txlen "2321";
4	sraer114_mid	exon	92319691	92319862	0.0150085444162888	-	.	gene_id "sraer114_gene_57204"; transcript_id "sraer114_gene_57204_tx_9"; exon_id "4_92319691_92319862_-"; exonnum "4"; txlen "1992";
4	sraer114_mid	exon	92322892	92322924	0.0558009984708175	-	.	gene_id "sraer114_gene_57204"; transcript_id "sraer114_gene_57204_tx_1"; exon_id "4_92322892_92322924_-"; exonnum "4"; txlen "2159";
4	sraer114_mid	exon	92322892	92322924	0.0150085444162888	-	.	gene_id "sraer114_gene_57204"; transcript_id "sraer114_gene_57204_tx_10"; exon_id "4_92322892_92322924_-"; exonnum "4"; txlen "2187";
4	sraer114_mid	exon	92322892	92322924	0.0103905307497384	-	.	gene_id "sraer114_gene_57204"; transcript_id "sraer114_gene_57204_tx_13"; exon_id "4_92322892_92322924_-"; exonnum "4"; txlen "2201";
4	sraer114_mid	exon	92322892	92322924	0.0103905307497384	-	.	gene_id "sraer114_gene_57204"; transcript_id "sraer114_gene_57204_tx_15"; exon_id "4_92322892_92322924_-"; exonnum "5"; txlen "2396";
4	sraer114_mid	exon	92322892	92322924	0.0103905307497384	-	.	gene_id "sraer114_gene_57204"; transcript_id "sraer114_gene_57204_tx_16"; exon_id "4_92322892_92322924_-"; exonnum "3"; txlen "2034";
4	sraer114_mid	exon	92322892	92322924	0.0361744403879782	-	.	gene_id "sraer114_gene_57204"; transcript_id "sraer114_gene_57204_tx_2"; exon_id "4_92322892_92322924_-"; exonnum "5"; txlen "2354";
4	sraer114_mid	exon	92322892	92322924	0.0150085444162888	-	.	gene_id "sraer114_gene_57204"; transcript_id "sraer114_gene_57204_tx_9"; exon_id "4_92322892_92322924_-"; exonnum "3"; txlen "1992";
4	sraer114_es	exon	92327860	92328970	0.0253990751660273	-	.	gene_id "sraer114_gene_57204"; transcript_id "sraer114_gene_57204_tx_5"; exon_id "4_92327860_92328970_-"; exonnum "4"; txlen "1676";
4	sraer114_es	exon	92327860	92328970	0.0253990751660273	-	.	gene_id "sraer114_gene_57204"; transcript_id "sraer114_gene_57204_tx_6"; exon_id "4_92327860_92328970_-"; exonnum "5"; txlen "1871";
4	sraer114_es	exon	92329287	92329529	0.0230900683327521	-	.	gene_id "sraer114_gene_57204"; transcript_id "sraer114_gene_57204_tx_7"; exon_id "4_92329287_92329529_-"; exonnum "4"; txlen "808";
4	sraer114_es	exon	92329287	92329529	0.0230900683327521	-	.	gene_id "sraer114_gene_57204"; transcript_id "sraer114_gene_57204_tx_8"; exon_id "4_92329287_92329529_-"; exonnum "5"; txlen "1003";
4	sraer114_mid	exon	92338874	92339040	0.0558009984708175	-	.	gene_id "sraer114_gene_57204"; transcript_id "sraer114_gene_57204_tx_1"; exon_id "4_92338874_92339040_-"; exonnum "3"; txlen "2159";
4	sraer114_mid	exon	92338874	92339040	0.0123147031108011	-	.	gene_id "sraer114_gene_57204"; transcript_id "sraer114_gene_57204_tx_11"; exon_id "4_92338874_92339040_-"; exonnum "3"; txlen "613";
4	sraer114_mid	exon	92338874	92339040	0.0123147031108011	-	.	gene_id "sraer114_gene_57204"; transcript_id "sraer114_gene_57204_tx_12"; exon_id "4_92338874_92339040_-"; exonnum "4"; txlen "808";
4	sraer114_mid	exon	92338874	92339040	0.0103905307497384	-	.	gene_id "sraer114_gene_57204"; transcript_id "sraer114_gene_57204_tx_13"; exon_id "4_92338874_92339040_-"; exonnum "3"; txlen "2201";
4	sraer114_mid	exon	92338874	92339040	0.0103905307497384	-	.	gene_id "sraer114_gene_57204"; transcript_id "sraer114_gene_57204_tx_14"; exon_id "4_92338874_92339040_-"; exonnum "3"; txlen "2168";
4	sraer114_mid	exon	92338874	92339040	0.0103905307497384	-	.	gene_id "sraer114_gene_57204"; transcript_id "sraer114_gene_57204_tx_15"; exon_id "4_92338874_92339040_-"; exonnum "4"; txlen "2396";
4	sraer114_mid	exon	92338874	92339040	0.0103905307497384	-	.	gene_id "sraer114_gene_57204"; transcript_id "sraer114_gene_57204_tx_17"; exon_id "4_92338874_92339040_-"; exonnum "4"; txlen "2363";
4	sraer114_mid	exon	92338874	92339040	0.0361744403879782	-	.	gene_id "sraer114_gene_57204"; transcript_id "sraer114_gene_57204_tx_2"; exon_id "4_92338874_92339040_-"; exonnum "4"; txlen "2354";
4	sraer114_mid	exon	92338874	92339040	0.0354047714435532	-	.	gene_id "sraer114_gene_57204"; transcript_id "sraer114_gene_57204_tx_3"; exon_id "4_92338874_92339040_-"; exonnum "3"; txlen "2126";
4	sraer114_mid	exon	92338874	92339040	0.0354047714435532	-	.	gene_id "sraer114_gene_57204"; transcript_id "sraer114_gene_57204_tx_4"; exon_id "4_92338874_92339040_-"; exonnum "4"; txlen "2321";
4	sraer114_mid	exon	92338874	92339040	0.0253990751660273	-	.	gene_id "sraer114_gene_57204"; transcript_id "sraer114_gene_57204_tx_5"; exon_id "4_92338874_92339040_-"; exonnum "3"; txlen "1676";
4	sraer114_mid	exon	92338874	92339040	0.0253990751660273	-	.	gene_id "sraer114_gene_57204"; transcript_id "sraer114_gene_57204_tx_6"; exon_id "4_92338874_92339040_-"; exonnum "4"; txlen "1871";
4	sraer114_mid	exon	92338874	92339040	0.0230900683327521	-	.	gene_id "sraer114_gene_57204"; transcript_id "sraer114_gene_57204_tx_7"; exon_id "4_92338874_92339040_-"; exonnum "3"; txlen "808";
4	sraer114_mid	exon	92338874	92339040	0.0230900683327521	-	.	gene_id "sraer114_gene_57204"; transcript_id "sraer114_gene_57204_tx_8"; exon_id "4_92338874_92339040_-"; exonnum "4"; txlen "1003";
4	sraer114_mid	exon	92345358	92345459	0.0558009984708175	-	.	gene_id "sraer114_gene_57204"; transcript_id "sraer114_gene_57204_tx_1"; exon_id "4_92345358_92345459_-"; exonnum "2"; txlen "2159";
4	sraer114_mid	exon	92345358	92345459	0.0150085444162888	-	.	gene_id "sraer114_gene_57204"; transcript_id "sraer114_gene_57204_tx_10"; exon_id "4_92345358_92345459_-"; exonnum "3"; txlen "2187";
4	sraer114_mid	exon	92345358	92345459	0.0123147031108011	-	.	gene_id "sraer114_gene_57204"; transcript_id "sraer114_gene_57204_tx_11"; exon_id "4_92345358_92345459_-"; exonnum "2"; txlen "613";
4	sraer114_mid	exon	92345358	92345459	0.0123147031108011	-	.	gene_id "sraer114_gene_57204"; transcript_id "sraer114_gene_57204_tx_12"; exon_id "4_92345358_92345459_-"; exonnum "3"; txlen "808";
4	sraer114_mid	exon	92345358	92345459	0.0103905307497384	-	.	gene_id "sraer114_gene_57204"; transcript_id "sraer114_gene_57204_tx_13"; exon_id "4_92345358_92345459_-"; exonnum "2"; txlen "2201";
4	sraer114_mid	exon	92345358	92345459	0.0103905307497384	-	.	gene_id "sraer114_gene_57204"; transcript_id "sraer114_gene_57204_tx_14"; exon_id "4_92345358_92345459_-"; exonnum "2"; txlen "2168";
4	sraer114_mid	exon	92345358	92345459	0.0103905307497384	-	.	gene_id "sraer114_gene_57204"; transcript_id "sraer114_gene_57204_tx_15"; exon_id "4_92345358_92345459_-"; exonnum "3"; txlen "2396";
4	sraer114_mid	exon	92345358	92345459	0.0103905307497384	-	.	gene_id "sraer114_gene_57204"; transcript_id "sraer114_gene_57204_tx_16"; exon_id "4_92345358_92345459_-"; exonnum "2"; txlen "2034";
4	sraer114_mid	exon	92345358	92345459	0.0103905307497384	-	.	gene_id "sraer114_gene_57204"; transcript_id "sraer114_gene_57204_tx_17"; exon_id "4_92345358_92345459_-"; exonnum "3"; txlen "2363";
4	sraer114_mid	exon	92345358	92345459	0.0361744403879782	-	.	gene_id "sraer114_gene_57204"; transcript_id "sraer114_gene_57204_tx_2"; exon_id "4_92345358_92345459_-"; exonnum "3"; txlen "2354";
4	sraer114_mid	exon	92345358	92345459	0.0354047714435532	-	.	gene_id "sraer114_gene_57204"; transcript_id "sraer114_gene_57204_tx_3"; exon_id "4_92345358_92345459_-"; exonnum "2"; txlen "2126";
4	sraer114_mid	exon	92345358	92345459	0.0354047714435532	-	.	gene_id "sraer114_gene_57204"; transcript_id "sraer114_gene_57204_tx_4"; exon_id "4_92345358_92345459_-"; exonnum "3"; txlen "2321";
4	sraer114_mid	exon	92345358	92345459	0.0253990751660273	-	.	gene_id "sraer114_gene_57204"; transcript_id "sraer114_gene_57204_tx_5"; exon_id "4_92345358_92345459_-"; exonnum "2"; txlen "1676";
4	sraer114_mid	exon	92345358	92345459	0.0253990751660273	-	.	gene_id "sraer114_gene_57204"; transcript_id "sraer114_gene_57204_tx_6"; exon_id "4_92345358_92345459_-"; exonnum "3"; txlen "1871";
4	sraer114_mid	exon	92345358	92345459	0.0230900683327521	-	.	gene_id "sraer114_gene_57204"; transcript_id "sraer114_gene_57204_tx_7"; exon_id "4_92345358_92345459_-"; exonnum "2"; txlen "808";
4	sraer114_mid	exon	92345358	92345459	0.0230900683327521	-	.	gene_id "sraer114_gene_57204"; transcript_id "sraer114_gene_57204_tx_8"; exon_id "4_92345358_92345459_-"; exonnum "3"; txlen "1003";
4	sraer114_mid	exon	92345358	92345459	0.0150085444162888	-	.	gene_id "sraer114_gene_57204"; transcript_id "sraer114_gene_57204_tx_9"; exon_id "4_92345358_92345459_-"; exonnum "2"; txlen "1992";
4	sraer114_mid	exon	92348379	92348573	0.0150085444162888	-	.	gene_id "sraer114_gene_57204"; transcript_id "sraer114_gene_57204_tx_10"; exon_id "4_92348379_92348573_-"; exonnum "2"; txlen "2187";
4	sraer114_mid	exon	92348379	92348573	0.0123147031108011	-	.	gene_id "sraer114_gene_57204"; transcript_id "sraer114_gene_57204_tx_12"; exon_id "4_92348379_92348573_-"; exonnum "2"; txlen "808";
4	sraer114_mid	exon	92348379	92348573	0.0103905307497384	-	.	gene_id "sraer114_gene_57204"; transcript_id "sraer114_gene_57204_tx_15"; exon_id "4_92348379_92348573_-"; exonnum "2"; txlen "2396";
4	sraer114_mid	exon	92348379	92348573	0.0103905307497384	-	.	gene_id "sraer114_gene_57204"; transcript_id "sraer114_gene_57204_tx_17"; exon_id "4_92348379_92348573_-"; exonnum "2"; txlen "2363";
4	sraer114_mid	exon	92348379	92348573	0.0361744403879782	-	.	gene_id "sraer114_gene_57204"; transcript_id "sraer114_gene_57204_tx_2"; exon_id "4_92348379_92348573_-"; exonnum "2"; txlen "2354";
4	sraer114_mid	exon	92348379	92348573	0.0354047714435532	-	.	gene_id "sraer114_gene_57204"; transcript_id "sraer114_gene_57204_tx_4"; exon_id "4_92348379_92348573_-"; exonnum "2"; txlen "2321";
4	sraer114_mid	exon	92348379	92348573	0.0253990751660273	-	.	gene_id "sraer114_gene_57204"; transcript_id "sraer114_gene_57204_tx_6"; exon_id "4_92348379_92348573_-"; exonnum "2"; txlen "1871";
4	sraer114_mid	exon	92348379	92348573	0.0230900683327521	-	.	gene_id "sraer114_gene_57204"; transcript_id "sraer114_gene_57204_tx_8"; exon_id "4_92348379_92348573_-"; exonnum "2"; txlen "1003";
4	sraer114_ss	exon	92348823	92349118	0.0558009984708175	-	.	gene_id "sraer114_gene_57204"; transcript_id "sraer114_gene_57204_tx_1"; exon_id "4_92348823_92349118_-"; exonnum "1"; txlen "2159";
4	sraer114_ss	exon	92348823	92349118	0.0150085444162888	-	.	gene_id "sraer114_gene_57204"; transcript_id "sraer114_gene_57204_tx_10"; exon_id "4_92348823_92349118_-"; exonnum "1"; txlen "2187";
4	sraer114_ss	exon	92348823	92349118	0.0123147031108011	-	.	gene_id "sraer114_gene_57204"; transcript_id "sraer114_gene_57204_tx_11"; exon_id "4_92348823_92349118_-"; exonnum "1"; txlen "613";
4	sraer114_ss	exon	92348823	92349118	0.0123147031108011	-	.	gene_id "sraer114_gene_57204"; transcript_id "sraer114_gene_57204_tx_12"; exon_id "4_92348823_92349118_-"; exonnum "1"; txlen "808";
4	sraer114_ss	exon	92348823	92349118	0.0103905307497384	-	.	gene_id "sraer114_gene_57204"; transcript_id "sraer114_gene_57204_tx_13"; exon_id "4_92348823_92349118_-"; exonnum "1"; txlen "2201";
4	sraer114_ss	exon	92348823	92349118	0.0103905307497384	-	.	gene_id "sraer114_gene_57204"; transcript_id "sraer114_gene_57204_tx_14"; exon_id "4_92348823_92349118_-"; exonnum "1"; txlen "2168";
4	sraer114_ss	exon	92348823	92349118	0.0103905307497384	-	.	gene_id "sraer114_gene_57204"; transcript_id "sraer114_gene_57204_tx_15"; exon_id "4_92348823_92349118_-"; exonnum "1"; txlen "2396";
4	sraer114_ss	exon	92348823	92349118	0.0103905307497384	-	.	gene_id "sraer114_gene_57204"; transcript_id "sraer114_gene_57204_tx_16"; exon_id "4_92348823_92349118_-"; exonnum "1"; txlen "2034";
4	sraer114_ss	exon	92348823	92349118	0.0103905307497384	-	.	gene_id "sraer114_gene_57204"; transcript_id "sraer114_gene_57204_tx_17"; exon_id "4_92348823_92349118_-"; exonnum "1"; txlen "2363";
4	sraer114_ss	exon	92348823	92349118	0.0361744403879782	-	.	gene_id "sraer114_gene_57204"; transcript_id "sraer114_gene_57204_tx_2"; exon_id "4_92348823_92349118_-"; exonnum "1"; txlen "2354";
4	sraer114_ss	exon	92348823	92349118	0.0354047714435532	-	.	gene_id "sraer114_gene_57204"; transcript_id "sraer114_gene_57204_tx_3"; exon_id "4_92348823_92349118_-"; exonnum "1"; txlen "2126";
4	sraer114_ss	exon	92348823	92349118	0.0354047714435532	-	.	gene_id "sraer114_gene_57204"; transcript_id "sraer114_gene_57204_tx_4"; exon_id "4_92348823_92349118_-"; exonnum "1"; txlen "2321";
4	sraer114_ss	exon	92348823	92349118	0.0253990751660273	-	.	gene_id "sraer114_gene_57204"; transcript_id "sraer114_gene_57204_tx_5"; exon_id "4_92348823_92349118_-"; exonnum "1"; txlen "1676";
4	sraer114_ss	exon	92348823	92349118	0.0253990751660273	-	.	gene_id "sraer114_gene_57204"; transcript_id "sraer114_gene_57204_tx_6"; exon_id "4_92348823_92349118_-"; exonnum "1"; txlen "1871";
4	sraer114_ss	exon	92348823	92349118	0.0230900683327521	-	.	gene_id "sraer114_gene_57204"; transcript_id "sraer114_gene_57204_tx_7"; exon_id "4_92348823_92349118_-"; exonnum "1"; txlen "808";
4	sraer114_ss	exon	92348823	92349118	0.0230900683327521	-	.	gene_id "sraer114_gene_57204"; transcript_id "sraer114_gene_57204_tx_8"; exon_id "4_92348823_92349118_-"; exonnum "1"; txlen "1003";
4	sraer114_ss	exon	92348823	92349118	0.0150085444162888	-	.	gene_id "sraer114_gene_57204"; transcript_id "sraer114_gene_57204_tx_9"; exon_id "4_92348823_92349118_-"; exonnum "1"; txlen "1992";
4	sraer114_es	exon	93007512	93007769	0.0134034660652325	-	.	gene_id "sraer114_gene_62816"; transcript_id "sraer114_gene_62816_tx_1"; exon_id "4_93007512_93007769_-"; exonnum "2"; txlen "503";
4	sraer114_ss	exon	93007881	93008125	0.0134034660652325	-	.	gene_id "sraer114_gene_62816"; transcript_id "sraer114_gene_62816_tx_1"; exon_id "4_93007881_93008125_-"; exonnum "1"; txlen "503";
4	sraer114_es	exon	93010519	93011091	0.181091968677282	-	.	gene_id "sraer114_gene_51387"; transcript_id "sraer114_gene_51387_tx_1"; exon_id "4_93010519_93011091_-"; exonnum "2"; txlen "709";
4	sraer114_ss	exon	93021629	93021764	0.181091968677282	-	.	gene_id "sraer114_gene_51387"; transcript_id "sraer114_gene_51387_tx_1"; exon_id "4_93021629_93021764_-"; exonnum "1"; txlen "709";
4	ensembl	gene	93046942	93047006	0	-	.	gene_id "ENSRNOG00000065462"; gene_version "2"; gene_name "LOC120102620"; gene_source "ensembl"; gene_biotype "snRNA";
4	ensembl	transcript	93046942	93047006	0	-	.	gene_id "ENSRNOG00000065462"; gene_version "2"; transcript_id "ENSRNOT00000098579"; transcript_version "2"; gene_name "LOC120102620"; gene_source "ensembl"; gene_biotype "snRNA"; transcript_name "LOC120102620-201"; transcript_source "ensembl"; transcript_biotype "snRNA"; tag "Ensembl_canonical";
4	ensembl	exon	93046942	93047006	0	-	.	gene_id "ENSRNOG00000065462"; gene_version "2"; transcript_id "ENSRNOT00000098579"; transcript_version "2"; exon_number "1"; gene_name "LOC120102620"; gene_source "ensembl"; gene_biotype "snRNA"; transcript_name "LOC120102620-201"; transcript_source "ensembl"; transcript_biotype "snRNA"; exon_id "ENSRNOE00000665068"; exon_version "1"; tag "Ensembl_canonical";
4	ensembl	three_prime_utr	93430926	93431083	0	-	.	gene_id "ENSRNOG00000005630"; gene_version "4"; transcript_id "ENSRNOT00000007437"; transcript_version "4"; gene_name "Hint1l2"; gene_source "ensembl"; gene_biotype "protein_coding"; transcript_name "Hint1l2-201"; transcript_source "ensembl"; transcript_biotype "protein_coding"; tag "Ensembl_canonical";
4	ensembl	gene	93430926	93431642	0	-	.	gene_id "ENSRNOG00000005630"; gene_version "4"; gene_name "Hint1l2"; gene_source "ensembl"; gene_biotype "protein_coding";
4	ensembl	transcript	93430926	93431642	0	-	.	gene_id "ENSRNOG00000005630"; gene_version "4"; transcript_id "ENSRNOT00000007437"; transcript_version "4"; gene_name "Hint1l2"; gene_source "ensembl"; gene_biotype "protein_coding"; transcript_name "Hint1l2-201"; transcript_source "ensembl"; transcript_biotype "protein_coding"; tag "Ensembl_canonical";
4	ensembl	exon	93430926	93431642	0	-	.	gene_id "ENSRNOG00000005630"; gene_version "4"; transcript_id "ENSRNOT00000007437"; transcript_version "4"; exon_number "1"; gene_name "Hint1l2"; gene_source "ensembl"; gene_biotype "protein_coding"; transcript_name "Hint1l2-201"; transcript_source "ensembl"; transcript_biotype "protein_coding"; exon_id "ENSRNOE00000309417"; exon_version "3"; tag "Ensembl_canonical";
4	ensembl	stop_codon	93431084	93431086	0	-	0	gene_id "ENSRNOG00000005630"; gene_version "4"; transcript_id "ENSRNOT00000007437"; transcript_version "4"; exon_number "1"; gene_name "Hint1l2"; gene_source "ensembl"; gene_biotype "protein_coding"; transcript_name "Hint1l2-201"; transcript_source "ensembl"; transcript_biotype "protein_coding"; tag "Ensembl_canonical";
4	ensembl	CDS	93431087	93431464	0	-	0	gene_id "ENSRNOG00000005630"; gene_version "4"; transcript_id "ENSRNOT00000007437"; transcript_version "4"; exon_number "1"; gene_name "Hint1l2"; gene_source "ensembl"; gene_biotype "protein_coding"; transcript_name "Hint1l2-201"; transcript_source "ensembl"; transcript_biotype "protein_coding"; protein_id "ENSRNOP00000007437"; protein_version "1"; tag "Ensembl_canonical";
4	ensembl	start_codon	93431462	93431464	0	-	0	gene_id "ENSRNOG00000005630"; gene_version "4"; transcript_id "ENSRNOT00000007437"; transcript_version "4"; exon_number "1"; gene_name "Hint1l2"; gene_source "ensembl"; gene_biotype "protein_coding"; transcript_name "Hint1l2-201"; transcript_source "ensembl"; transcript_biotype "protein_coding"; tag "Ensembl_canonical";
4	ensembl	five_prime_utr	93431465	93431642	0	-	.	gene_id "ENSRNOG00000005630"; gene_version "4"; transcript_id "ENSRNOT00000007437"; transcript_version "4"; gene_name "Hint1l2"; gene_source "ensembl"; gene_biotype "protein_coding"; transcript_name "Hint1l2-201"; transcript_source "ensembl"; transcript_biotype "protein_coding"; tag "Ensembl_canonical";
4	sraer114_es	exon	93933503	93934117	0.0198030955931004	-	.	gene_id "sraer114_gene_51388"; transcript_id "sraer114_gene_51388_tx_1"; exon_id "4_93933503_93934117_-"; exonnum "2"; txlen "702";
4	sraer114_mid	exon	93938150	93938236	0.0198030955931004	-	.	gene_id "sraer114_gene_51388"; transcript_id "sraer114_gene_51388_tx_1"; exon_id "4_93938150_93938236_-"; exonnum "1"; txlen "702";
4	sraer114_es	exon	94252267	94252517	0.00152100066018273	-	.	gene_id "sraer114_gene_51389"; transcript_id "sraer114_gene_51389_tx_2"; exon_id "4_94252267_94252517_-"; exonnum "3"; txlen "522";
4	sraer114_mid	exon	94270855	94271021	0.00152100066018273	-	.	gene_id "sraer114_gene_51389"; transcript_id "sraer114_gene_51389_tx_2"; exon_id "4_94270855_94271021_-"; exonnum "2"; txlen "522";
4	sraer114_ss	exon	94286273	94286376	0.00152100066018273	-	.	gene_id "sraer114_gene_51389"; transcript_id "sraer114_gene_51389_tx_2"; exon_id "4_94286273_94286376_-"; exonnum "1"; txlen "522";
4	sraer114_es	exon	94622011	94622853	0.374345602971356	-	.	gene_id "sraer114_gene_66899"; transcript_id "sraer114_gene_66899_tx_1"; exon_id "4_94622011_94622853_-"; exonnum "3"; txlen "1015";
4	sraer114_es	exon	94622011	94622853	0.0541792776995926	-	.	gene_id "sraer114_gene_66899"; transcript_id "sraer114_gene_66899_tx_2"; exon_id "4_94622011_94622853_-"; exonnum "3"; txlen "1048";
4	sraer114_mid	exon	94628733	94628823	0.0541792776995926	-	.	gene_id "sraer114_gene_66899"; transcript_id "sraer114_gene_66899_tx_2"; exon_id "4_94628733_94628823_-"; exonnum "2"; txlen "1048";
4	sraer114_mid	exon	94628766	94628823	0.374345602971356	-	.	gene_id "sraer114_gene_66899"; transcript_id "sraer114_gene_66899_tx_1"; exon_id "4_94628766_94628823_-"; exonnum "2"; txlen "1015";
4	sraer114_ss	exon	94629359	94629472	0.374345602971356	-	.	gene_id "sraer114_gene_66899"; transcript_id "sraer114_gene_66899_tx_1"; exon_id "4_94629359_94629472_-"; exonnum "1"; txlen "1015";
4	sraer114_ss	exon	94629359	94629472	0.0541792776995926	-	.	gene_id "sraer114_gene_66899"; transcript_id "sraer114_gene_66899_tx_2"; exon_id "4_94629359_94629472_-"; exonnum "1"; txlen "1048";
4	sraer114_es	exon	94776333	94777505	0.14684755642362	-	.	gene_id "sraer114_gene_62080"; transcript_id "sraer114_gene_62080_tx_1"; exon_id "4_94776333_94777505_-"; exonnum "2"; txlen "1315";
4	sraer114_ss	exon	94786929	94787070	0.14684755642362	-	.	gene_id "sraer114_gene_62080"; transcript_id "sraer114_gene_62080_tx_1"; exon_id "4_94786929_94787070_-"; exonnum "1"; txlen "1315";
4	sraer114_es	exon	95151409	95151564	0.139763730816662	-	.	gene_id "sraer114_gene_57206"; transcript_id "sraer114_gene_57206_tx_4"; exon_id "4_95151409_95151564_-"; exonnum "2"; txlen "741";
4	sraer114_es	exon	95153239	95153452	0.201383528171518	-	.	gene_id "sraer114_gene_57206"; transcript_id "sraer114_gene_57206_tx_3"; exon_id "4_95153239_95153452_-"; exonnum "2"; txlen "531";
4	sraer114_ss	exon	95154610	95154926	0.201383528171518	-	.	gene_id "sraer114_gene_57206"; transcript_id "sraer114_gene_57206_tx_3"; exon_id "4_95154610_95154926_-"; exonnum "1"; txlen "531";
4	sraer114_ss	exon	95188558	95189142	0.139763730816662	-	.	gene_id "sraer114_gene_57206"; transcript_id "sraer114_gene_57206_tx_4"; exon_id "4_95188558_95189142_-"; exonnum "1"; txlen "741";
4	sraer114_es	exon	95206838	95207069	0.261389174347359	-	.	gene_id "ENSRNOG00000082505"; transcript_id "ENSRNOG00000082505_tx_5"; exon_id "4_95206838_95207069_-"; exonnum "3"; txlen "583";
4	sraer114_es	exon	95206838	95207069	0.0772337001824334	-	.	gene_id "ENSRNOG00000082505"; transcript_id "ENSRNOG00000082505_tx_8"; exon_id "4_95206838_95207069_-"; exonnum "4"; txlen "784";
4	sraer114_mid	exon	95212116	95212316	0.0772337001824334	-	.	gene_id "ENSRNOG00000082505"; transcript_id "ENSRNOG00000082505_tx_8"; exon_id "4_95212116_95212316_-"; exonnum "3"; txlen "784";
4	sraer114_es	exon	95222355	95223237	0.876371448279385	-	.	gene_id "ENSRNOG00000082505"; transcript_id "ENSRNOG00000082505_tx_1"; exon_id "4_95222355_95223237_-"; exonnum "3"; txlen "1288";
4	sraer114_es	exon	95222355	95223237	0.586138690821433	-	.	gene_id "ENSRNOG00000082505"; transcript_id "ENSRNOG00000082505_tx_3"; exon_id "4_95222355_95223237_-"; exonnum "3"; txlen "1234";
4	sraer114_es	exon	95222355	95223237	0.229051069585154	-	.	gene_id "ENSRNOG00000082505"; transcript_id "ENSRNOG00000082505_tx_6"; exon_id "4_95222355_95223237_-"; exonnum "4"; txlen "1446";
4	sraer114_es	exon	95222355	95223237	0.229051069585154	-	.	gene_id "ENSRNOG00000082505"; transcript_id "ENSRNOG00000082505_tx_7"; exon_id "4_95222355_95223237_-"; exonnum "4"; txlen "1392";
4	sraer114_mid	exon	95224813	95224970	0.229051069585154	-	.	gene_id "ENSRNOG00000082505"; transcript_id "ENSRNOG00000082505_tx_6"; exon_id "4_95224813_95224970_-"; exonnum "3"; txlen "1446";
4	sraer114_mid	exon	95224813	95224970	0.229051069585154	-	.	gene_id "ENSRNOG00000082505"; transcript_id "ENSRNOG00000082505_tx_7"; exon_id "4_95224813_95224970_-"; exonnum "3"; txlen "1392";
4	ensembl	exon	95229659	95229958	0	-	.	gene_id "ENSRNOG00000082505"; gene_version "1"; transcript_id "ENSRNOT00000164651"; transcript_version "1"; exon_number "2"; gene_source "ensembl"; gene_biotype "lncRNA"; transcript_source "ensembl"; transcript_biotype "lncRNA"; exon_id "ENSRNOE00000764786"; exon_version "1";
4	ensembl	transcript	95229659	95234590	0	-	.	gene_id "ENSRNOG00000082505"; gene_version "1"; transcript_id "ENSRNOT00000164651"; transcript_version "1"; gene_source "ensembl"; gene_biotype "lncRNA"; transcript_source "ensembl"; transcript_biotype "lncRNA";
4	ensembl	gene	95229659	95241152	0	-	.	gene_id "ENSRNOG00000082505"; gene_version "1"; gene_source "ensembl"; gene_biotype "lncRNA";
4	ensembl	exon	95229841	95229958	0	-	.	gene_id "ENSRNOG00000082505"; gene_version "1"; transcript_id "ENSRNOT00000162328"; transcript_version "1"; exon_number "6"; gene_source "ensembl"; gene_biotype "lncRNA"; transcript_source "ensembl"; transcript_biotype "lncRNA"; exon_id "ENSRNOE00000710732"; exon_version "1";
4	ENSEMBL114_rn	exon	95229841	95229958	0.00230732600804097	-	.	gene_id "ENSRNOG00000082505"; transcript_id "ENSRNOG00000082505_tx_9"; exon_id "4_95229841_95229958_-"; exonnum "6"; txlen "756";
4	ensembl	transcript	95229841	95241152	0	-	.	gene_id "ENSRNOG00000082505"; gene_version "1"; transcript_id "ENSRNOT00000162328"; transcript_version "1"; gene_source "ensembl"; gene_biotype "lncRNA"; transcript_source "ensembl"; transcript_biotype "lncRNA";
4	ensembl	exon	95232577	95232686	0	-	.	gene_id "ENSRNOG00000082505"; gene_version "1"; transcript_id "ENSRNOT00000162328"; transcript_version "1"; exon_number "5"; gene_source "ensembl"; gene_biotype "lncRNA"; transcript_source "ensembl"; transcript_biotype "lncRNA"; exon_id "ENSRNOE00000815071"; exon_version "1";
4	ENSEMBL114_rn	exon	95232577	95232686	0.00230732600804097	-	.	gene_id "ENSRNOG00000082505"; transcript_id "ENSRNOG00000082505_tx_9"; exon_id "4_95232577_95232686_-"; exonnum "5"; txlen "756";
4	ensembl	exon	95234459	95234590	0	-	.	gene_id "ENSRNOG00000082505"; gene_version "1"; transcript_id "ENSRNOT00000164651"; transcript_version "1"; exon_number "1"; gene_source "ensembl"; gene_biotype "lncRNA"; transcript_source "ensembl"; transcript_biotype "lncRNA"; exon_id "ENSRNOE00000703614"; exon_version "1";
4	ensembl	exon	95234459	95234590	0	-	.	gene_id "ENSRNOG00000082505"; gene_version "1"; transcript_id "ENSRNOT00000162328"; transcript_version "1"; exon_number "4"; gene_source "ensembl"; gene_biotype "lncRNA"; transcript_source "ensembl"; transcript_biotype "lncRNA"; exon_id "ENSRNOE00000703614"; exon_version "1";
4	ENSEMBL114_rn	exon	95234459	95234590	0.00230732600804097	-	.	gene_id "ENSRNOG00000082505"; transcript_id "ENSRNOG00000082505_tx_9"; exon_id "4_95234459_95234590_-"; exonnum "4"; txlen "756";
4	ensembl	exon	95235001	95235045	0	-	.	gene_id "ENSRNOG00000082505"; gene_version "1"; transcript_id "ENSRNOT00000162328"; transcript_version "1"; exon_number "3"; gene_source "ensembl"; gene_biotype "lncRNA"; transcript_source "ensembl"; transcript_biotype "lncRNA"; exon_id "ENSRNOE00000797645"; exon_version "1";
4	ENSEMBL114_rn	exon	95235001	95235045	0.00230732600804097	-	.	gene_id "ENSRNOG00000082505"; transcript_id "ENSRNOG00000082505_tx_9"; exon_id "4_95235001_95235045_-"; exonnum "3"; txlen "756";
4	ensembl	exon	95238395	95239735	0	-	.	gene_id "ENSRNOG00000082505"; gene_version "1"; transcript_id "ENSRNOT00000162580"; transcript_version "1"; exon_number "3"; gene_source "ensembl"; gene_biotype "lncRNA"; transcript_source "ensembl"; transcript_biotype "lncRNA"; exon_id "ENSRNOE00000752362"; exon_version "1"; tag "Ensembl_canonical";
4	ENSEMBL114_rn	exon	95238395	95239735	0.549908696359095	-	.	gene_id "ENSRNOG00000082505"; transcript_id "ENSRNOG00000082505_tx_4"; exon_id "4_95238395_95239735_-"; exonnum "3"; txlen "1692";
4	ensembl	transcript	95238395	95241152	0	-	.	gene_id "ENSRNOG00000082505"; gene_version "1"; transcript_id "ENSRNOT00000162580"; transcript_version "1"; gene_source "ensembl"; gene_biotype "lncRNA"; transcript_source "ensembl"; transcript_biotype "lncRNA"; tag "Ensembl_canonical";
4	ensembl	exon	95240473	95240588	0	-	.	gene_id "ENSRNOG00000082505"; gene_version "1"; transcript_id "ENSRNOT00000162328"; transcript_version "1"; exon_number "2"; gene_source "ensembl"; gene_biotype "lncRNA"; transcript_source "ensembl"; transcript_biotype "lncRNA"; exon_id "ENSRNOE00000792343"; exon_version "1";
4	ensembl	exon	95240473	95240588	0	-	.	gene_id "ENSRNOG00000082505"; gene_version "1"; transcript_id "ENSRNOT00000162580"; transcript_version "1"; exon_number "2"; gene_source "ensembl"; gene_biotype "lncRNA"; transcript_source "ensembl"; transcript_biotype "lncRNA"; exon_id "ENSRNOE00000792343"; exon_version "1"; tag "Ensembl_canonical";
4	ENSEMBL114_rn	exon	95240473	95240588	0.876371448279385	-	.	gene_id "ENSRNOG00000082505"; transcript_id "ENSRNOG00000082505_tx_1"; exon_id "4_95240473_95240588_-"; exonnum "2"; txlen "1288";
4	ENSEMBL114_rn	exon	95240473	95240588	0.586138690821433	-	.	gene_id "ENSRNOG00000082505"; transcript_id "ENSRNOG00000082505_tx_3"; exon_id "4_95240473_95240588_-"; exonnum "2"; txlen "1234";
4	ENSEMBL114_rn	exon	95240473	95240588	0.549908696359095	-	.	gene_id "ENSRNOG00000082505"; transcript_id "ENSRNOG00000082505_tx_4"; exon_id "4_95240473_95240588_-"; exonnum "2"; txlen "1692";
4	ENSEMBL114_rn	exon	95240473	95240588	0.261389174347359	-	.	gene_id "ENSRNOG00000082505"; transcript_id "ENSRNOG00000082505_tx_5"; exon_id "4_95240473_95240588_-"; exonnum "2"; txlen "583";
4	ENSEMBL114_rn	exon	95240473	95240588	0.229051069585154	-	.	gene_id "ENSRNOG00000082505"; transcript_id "ENSRNOG00000082505_tx_6"; exon_id "4_95240473_95240588_-"; exonnum "2"; txlen "1446";
4	ENSEMBL114_rn	exon	95240473	95240588	0.229051069585154	-	.	gene_id "ENSRNOG00000082505"; transcript_id "ENSRNOG00000082505_tx_7"; exon_id "4_95240473_95240588_-"; exonnum "2"; txlen "1392";
4	ENSEMBL114_rn	exon	95240473	95240588	0.0772337001824334	-	.	gene_id "ENSRNOG00000082505"; transcript_id "ENSRNOG00000082505_tx_8"; exon_id "4_95240473_95240588_-"; exonnum "2"; txlen "784";
4	ENSEMBL114_rn	exon	95240473	95240588	0.00230732600804097	-	.	gene_id "ENSRNOG00000082505"; transcript_id "ENSRNOG00000082505_tx_9"; exon_id "4_95240473_95240588_-"; exonnum "2"; txlen "756";
4	ensembl	exon	95240864	95241152	0	-	.	gene_id "ENSRNOG00000082505"; gene_version "1"; transcript_id "ENSRNOT00000162328"; transcript_version "1"; exon_number "1"; gene_source "ensembl"; gene_biotype "lncRNA"; transcript_source "ensembl"; transcript_biotype "lncRNA"; exon_id "ENSRNOE00000683561"; exon_version "1";
4	ensembl	exon	95240864	95241152	0	-	.	gene_id "ENSRNOG00000082505"; gene_version "1"; transcript_id "ENSRNOT00000162580"; transcript_version "1"; exon_number "1"; gene_source "ensembl"; gene_biotype "lncRNA"; transcript_source "ensembl"; transcript_biotype "lncRNA"; exon_id "ENSRNOE00000683561"; exon_version "1"; tag "Ensembl_canonical";
4	ENSEMBL114_rn	exon	95240864	95241152	0.876371448279385	-	.	gene_id "ENSRNOG00000082505"; transcript_id "ENSRNOG00000082505_tx_1"; exon_id "4_95240864_95241152_-"; exonnum "1"; txlen "1288";
4	ENSEMBL114_rn	exon	95240864	95241152	0.229051069585154	-	.	gene_id "ENSRNOG00000082505"; transcript_id "ENSRNOG00000082505_tx_6"; exon_id "4_95240864_95241152_-"; exonnum "1"; txlen "1446";
4	sraer114_ss	exon	95241390	95241624	0.586138690821433	-	.	gene_id "ENSRNOG00000082505"; transcript_id "ENSRNOG00000082505_tx_3"; exon_id "4_95241390_95241624_-"; exonnum "1"; txlen "1234";
4	sraer114_ss	exon	95241390	95241624	0.549908696359095	-	.	gene_id "ENSRNOG00000082505"; transcript_id "ENSRNOG00000082505_tx_4"; exon_id "4_95241390_95241624_-"; exonnum "1"; txlen "1692";
4	sraer114_ss	exon	95241390	95241624	0.261389174347359	-	.	gene_id "ENSRNOG00000082505"; transcript_id "ENSRNOG00000082505_tx_5"; exon_id "4_95241390_95241624_-"; exonnum "1"; txlen "583";
4	sraer114_ss	exon	95241390	95241624	0.229051069585154	-	.	gene_id "ENSRNOG00000082505"; transcript_id "ENSRNOG00000082505_tx_7"; exon_id "4_95241390_95241624_-"; exonnum "1"; txlen "1392";
4	sraer114_ss	exon	95241390	95241624	0.0772337001824334	-	.	gene_id "ENSRNOG00000082505"; transcript_id "ENSRNOG00000082505_tx_8"; exon_id "4_95241390_95241624_-"; exonnum "1"; txlen "784";
4	sraer114_ss	exon	95241390	95241624	0.00230732600804097	-	.	gene_id "ENSRNOG00000082505"; transcript_id "ENSRNOG00000082505_tx_9"; exon_id "4_95241390_95241624_-"; exonnum "1"; txlen "756";
4	sraer114_es	exon	95318929	95319278	0.0357896059157657	-	.	gene_id "sraer114_gene_63569"; transcript_id "sraer114_gene_63569_tx_1"; exon_id "4_95318929_95319278_-"; exonnum "3"; txlen "529";
4	sraer114_mid	exon	95319601	95319691	0.0357896059157657	-	.	gene_id "sraer114_gene_63569"; transcript_id "sraer114_gene_63569_tx_1"; exon_id "4_95319601_95319691_-"; exonnum "2"; txlen "529";
4	sraer114_mid	exon	95320861	95320948	0.0357896059157657	-	.	gene_id "sraer114_gene_63569"; transcript_id "sraer114_gene_63569_tx_1"; exon_id "4_95320861_95320948_-"; exonnum "1"; txlen "529";
4	sraer114_es	exon	95367685	95368980	0.471807062932567	-	.	gene_id "sraer114_gene_61079"; transcript_id "sraer114_gene_61079_tx_1"; exon_id "4_95367685_95368980_-"; exonnum "3"; txlen "1574";
4	sraer114_es	exon	95367685	95368980	0.0427166264155913	-	.	gene_id "sraer114_gene_61079"; transcript_id "sraer114_gene_61079_tx_2"; exon_id "4_95367685_95368980_-"; exonnum "4"; txlen "1722";
4	sraer114_mid	exon	95373918	95374065	0.0427166264155913	-	.	gene_id "sraer114_gene_61079"; transcript_id "sraer114_gene_61079_tx_2"; exon_id "4_95373918_95374065_-"; exonnum "3"; txlen "1722";
4	sraer114_mid	exon	95374164	95374358	0.471807062932567	-	.	gene_id "sraer114_gene_61079"; transcript_id "sraer114_gene_61079_tx_1"; exon_id "4_95374164_95374358_-"; exonnum "2"; txlen "1574";
4	sraer114_mid	exon	95374164	95374358	0.0427166264155913	-	.	gene_id "sraer114_gene_61079"; transcript_id "sraer114_gene_61079_tx_2"; exon_id "4_95374164_95374358_-"; exonnum "2"; txlen "1722";
4	sraer114_ss	exon	95391716	95391798	0.471807062932567	-	.	gene_id "sraer114_gene_61079"; transcript_id "sraer114_gene_61079_tx_1"; exon_id "4_95391716_95391798_-"; exonnum "1"; txlen "1574";
4	sraer114_ss	exon	95391716	95391798	0.0427166264155913	-	.	gene_id "sraer114_gene_61079"; transcript_id "sraer114_gene_61079_tx_2"; exon_id "4_95391716_95391798_-"; exonnum "1"; txlen "1722";
4	sraer114_es	exon	95595571	95595904	0.00456405389891014	-	.	gene_id "sraer114_gene_60520"; transcript_id "sraer114_gene_60520_tx_1"; exon_id "4_95595571_95595904_-"; exonnum "3"; txlen "515";
4	sraer114_es	exon	95595571	95595904	0.00187243236878365	-	.	gene_id "sraer114_gene_60520"; transcript_id "sraer114_gene_60520_tx_2"; exon_id "4_95595571_95595904_-"; exonnum "4"; txlen "687";
4	sraer114_es	exon	95595571	95595904	0.00163837832268569	-	.	gene_id "sraer114_gene_60520"; transcript_id "sraer114_gene_60520_tx_3"; exon_id "4_95595571_95595904_-"; exonnum "5"; txlen "766";
4	sraer114_es	exon	95595571	95595904	0.00152135129963671	-	.	gene_id "sraer114_gene_60520"; transcript_id "sraer114_gene_60520_tx_4"; exon_id "4_95595571_95595904_-"; exonnum "4"; txlen "594";
4	sraer114_mid	exon	95598461	95598576	0.00456405389891014	-	.	gene_id "sraer114_gene_60520"; transcript_id "sraer114_gene_60520_tx_1"; exon_id "4_95598461_95598576_-"; exonnum "2"; txlen "515";
4	sraer114_mid	exon	95598461	95598576	0.00187243236878365	-	.	gene_id "sraer114_gene_60520"; transcript_id "sraer114_gene_60520_tx_2"; exon_id "4_95598461_95598576_-"; exonnum "3"; txlen "687";
4	sraer114_mid	exon	95598461	95598576	0.00163837832268569	-	.	gene_id "sraer114_gene_60520"; transcript_id "sraer114_gene_60520_tx_3"; exon_id "4_95598461_95598576_-"; exonnum "4"; txlen "766";
4	sraer114_mid	exon	95598461	95598576	0.00152135129963671	-	.	gene_id "sraer114_gene_60520"; transcript_id "sraer114_gene_60520_tx_4"; exon_id "4_95598461_95598576_-"; exonnum "3"; txlen "594";
4	sraer114_mid	exon	95622602	95622680	0.00163837832268569	-	.	gene_id "sraer114_gene_60520"; transcript_id "sraer114_gene_60520_tx_3"; exon_id "4_95622602_95622680_-"; exonnum "3"; txlen "766";
4	sraer114_mid	exon	95622602	95622680	0.00152135129963671	-	.	gene_id "sraer114_gene_60520"; transcript_id "sraer114_gene_60520_tx_4"; exon_id "4_95622602_95622680_-"; exonnum "2"; txlen "594";
4	sraer114_mid	exon	95625424	95625595	0.00187243236878365	-	.	gene_id "sraer114_gene_60520"; transcript_id "sraer114_gene_60520_tx_2"; exon_id "4_95625424_95625595_-"; exonnum "2"; txlen "687";
4	sraer114_mid	exon	95625424	95625595	0.00163837832268569	-	.	gene_id "sraer114_gene_60520"; transcript_id "sraer114_gene_60520_tx_3"; exon_id "4_95625424_95625595_-"; exonnum "2"; txlen "766";
4	sraer114_ss	exon	95642304	95642368	0.00456405389891014	-	.	gene_id "sraer114_gene_60520"; transcript_id "sraer114_gene_60520_tx_1"; exon_id "4_95642304_95642368_-"; exonnum "1"; txlen "515";
4	sraer114_ss	exon	95642304	95642368	0.00187243236878365	-	.	gene_id "sraer114_gene_60520"; transcript_id "sraer114_gene_60520_tx_2"; exon_id "4_95642304_95642368_-"; exonnum "1"; txlen "687";
4	sraer114_ss	exon	95642304	95642368	0.00163837832268569	-	.	gene_id "sraer114_gene_60520"; transcript_id "sraer114_gene_60520_tx_3"; exon_id "4_95642304_95642368_-"; exonnum "1"; txlen "766";
4	sraer114_ss	exon	95642304	95642368	0.00152135129963671	-	.	gene_id "sraer114_gene_60520"; transcript_id "sraer114_gene_60520_tx_4"; exon_id "4_95642304_95642368_-"; exonnum "1"; txlen "594";
4	ensembl	three_prime_utr	95702392	95703392	0	-	.	gene_id "ENSRNOG00000006583"; gene_version "7"; transcript_id "ENSRNOT00000123843"; transcript_version "1"; gene_name "Hpgds"; gene_source "ensembl"; gene_biotype "protein_coding"; transcript_name "Hpgds-202"; transcript_source "ensembl"; transcript_biotype "protein_coding";
4	ensembl	exon	95702392	95703560	0	-	.	gene_id "ENSRNOG00000006583"; gene_version "7"; transcript_id "ENSRNOT00000123843"; transcript_version "1"; exon_number "6"; gene_name "Hpgds"; gene_source "ensembl"; gene_biotype "protein_coding"; transcript_name "Hpgds-202"; transcript_source "ensembl"; transcript_biotype "protein_coding"; exon_id "ENSRNOE00000699975"; exon_version "1";
4	ensembl	transcript	95702392	95727721	0	-	.	gene_id "ENSRNOG00000006583"; gene_version "7"; transcript_id "ENSRNOT00000123843"; transcript_version "1"; gene_name "Hpgds"; gene_source "ensembl"; gene_biotype "protein_coding"; transcript_name "Hpgds-202"; transcript_source "ensembl"; transcript_biotype "protein_coding";
4	ensembl	gene	95702392	95938501	0	-	.	gene_id "ENSRNOG00000006583"; gene_version "7"; gene_name "Hpgds"; gene_source "ensembl"; gene_biotype "protein_coding";
4	ensembl	three_prime_utr	95703181	95703392	0	-	.	gene_id "ENSRNOG00000006583"; gene_version "7"; transcript_id "ENSRNOT00000008826"; transcript_version "7"; gene_name "Hpgds"; gene_source "ensembl"; gene_biotype "protein_coding"; transcript_name "Hpgds-201"; transcript_source "ensembl"; transcript_biotype "protein_coding"; tag "Ensembl_canonical";
4	ensembl	exon	95703181	95703557	0	-	.	gene_id "ENSRNOG00000006583"; gene_version "7"; transcript_id "ENSRNOT00000008826"; transcript_version "7"; exon_number "9"; gene_name "Hpgds"; gene_source "ensembl"; gene_biotype "protein_coding"; transcript_name "Hpgds-201"; transcript_source "ensembl"; transcript_biotype "protein_coding"; exon_id "ENSRNOE00000061562"; exon_version "6"; tag "Ensembl_canonical";
4	ENSEMBL114_rn	exon	95703181	95703557	3.86327121969862	-	.	gene_id "ENSRNOG00000006583"; transcript_id "ENSRNOG00000006583_tx_1"; exon_id "4_95703181_95703557_-"; exonnum "4"; txlen "788";
4	ENSEMBL114_rn	exon	95703181	95703557	0.11942953500019	-	.	gene_id "ENSRNOG00000006583"; transcript_id "ENSRNOG00000006583_tx_2"; exon_id "4_95703181_95703557_-"; exonnum "5"; txlen "816";
4	ENSEMBL114_rn	exon	95703181	95703557	0.112754646071844	-	.	gene_id "ENSRNOG00000006583"; transcript_id "ENSRNOG00000006583_tx_3"; exon_id "4_95703181_95703557_-"; exonnum "6"; txlen "909";
4	ENSEMBL114_rn	exon	95703181	95703557	0.0100513208575708	-	.	gene_id "ENSRNOG00000006583"; transcript_id "ENSRNOG00000006583_tx_4"; exon_id "4_95703181_95703557_-"; exonnum "7"; txlen "1194";
4	ensembl	transcript	95703181	95938501	0	-	.	gene_id "ENSRNOG00000006583"; gene_version "7"; transcript_id "ENSRNOT00000008826"; transcript_version "7"; gene_name "Hpgds"; gene_source "ensembl"; gene_biotype "protein_coding"; transcript_name "Hpgds-201"; transcript_source "ensembl"; transcript_biotype "protein_coding"; tag "Ensembl_canonical";
4	ensembl	stop_codon	95703393	95703395	0	-	0	gene_id "ENSRNOG00000006583"; gene_version "7"; transcript_id "ENSRNOT00000123843"; transcript_version "1"; exon_number "6"; gene_name "Hpgds"; gene_source "ensembl"; gene_biotype "protein_coding"; transcript_name "Hpgds-202"; transcript_source "ensembl"; transcript_biotype "protein_coding";
4	ensembl	stop_codon	95703393	95703395	0	-	0	gene_id "ENSRNOG00000006583"; gene_version "7"; transcript_id "ENSRNOT00000008826"; transcript_version "7"; exon_number "9"; gene_name "Hpgds"; gene_source "ensembl"; gene_biotype "protein_coding"; transcript_name "Hpgds-201"; transcript_source "ensembl"; transcript_biotype "protein_coding"; tag "Ensembl_canonical";
4	ensembl	CDS	95703396	95703557	0	-	0	gene_id "ENSRNOG00000006583"; gene_version "7"; transcript_id "ENSRNOT00000008826"; transcript_version "7"; exon_number "9"; gene_name "Hpgds"; gene_source "ensembl"; gene_biotype "protein_coding"; transcript_name "Hpgds-201"; transcript_source "ensembl"; transcript_biotype "protein_coding"; protein_id "ENSRNOP00000008826"; protein_version "4"; tag "Ensembl_canonical";
4	ensembl	CDS	95703396	95703560	0	-	0	gene_id "ENSRNOG00000006583"; gene_version "7"; transcript_id "ENSRNOT00000123843"; transcript_version "1"; exon_number "6"; gene_name "Hpgds"; gene_source "ensembl"; gene_biotype "protein_coding"; transcript_name "Hpgds-202"; transcript_source "ensembl"; transcript_biotype "protein_coding"; protein_id "ENSRNOP00000106939"; protein_version "1";
4	ensembl	exon	95706690	95706788	0	-	.	gene_id "ENSRNOG00000006583"; gene_version "7"; transcript_id "ENSRNOT00000123843"; transcript_version "1"; exon_number "5"; gene_name "Hpgds"; gene_source "ensembl"; gene_biotype "protein_coding"; transcript_name "Hpgds-202"; transcript_source "ensembl"; transcript_biotype "protein_coding"; exon_id "ENSRNOE00000061376"; exon_version "1";
4	ensembl	CDS	95706690	95706788	0	-	0	gene_id "ENSRNOG00000006583"; gene_version "7"; transcript_id "ENSRNOT00000123843"; transcript_version "1"; exon_number "5"; gene_name "Hpgds"; gene_source "ensembl"; gene_biotype "protein_coding"; transcript_name "Hpgds-202"; transcript_source "ensembl"; transcript_biotype "protein_coding"; protein_id "ENSRNOP00000106939"; protein_version "1";
4	ensembl	exon	95706690	95706788	0	-	.	gene_id "ENSRNOG00000006583"; gene_version "7"; transcript_id "ENSRNOT00000008826"; transcript_version "7"; exon_number "8"; gene_name "Hpgds"; gene_source "ensembl"; gene_biotype "protein_coding"; transcript_name "Hpgds-201"; transcript_source "ensembl"; transcript_biotype "protein_coding"; exon_id "ENSRNOE00000061376"; exon_version "1"; tag "Ensembl_canonical";
4	ensembl	CDS	95706690	95706788	0	-	0	gene_id "ENSRNOG00000006583"; gene_version "7"; transcript_id "ENSRNOT00000008826"; transcript_version "7"; exon_number "8"; gene_name "Hpgds"; gene_source "ensembl"; gene_biotype "protein_coding"; transcript_name "Hpgds-201"; transcript_source "ensembl"; transcript_biotype "protein_coding"; protein_id "ENSRNOP00000008826"; protein_version "4"; tag "Ensembl_canonical";
4	ENSEMBL114_rn	exon	95706690	95706788	3.86327121969862	-	.	gene_id "ENSRNOG00000006583"; transcript_id "ENSRNOG00000006583_tx_1"; exon_id "4_95706690_95706788_-"; exonnum "3"; txlen "788";
4	ENSEMBL114_rn	exon	95706690	95706788	0.11942953500019	-	.	gene_id "ENSRNOG00000006583"; transcript_id "ENSRNOG00000006583_tx_2"; exon_id "4_95706690_95706788_-"; exonnum "4"; txlen "816";
4	ENSEMBL114_rn	exon	95706690	95706788	0.112754646071844	-	.	gene_id "ENSRNOG00000006583"; transcript_id "ENSRNOG00000006583_tx_3"; exon_id "4_95706690_95706788_-"; exonnum "5"; txlen "909";
4	ENSEMBL114_rn	exon	95706690	95706788	0.0100513208575708	-	.	gene_id "ENSRNOG00000006583"; transcript_id "ENSRNOG00000006583_tx_4"; exon_id "4_95706690_95706788_-"; exonnum "6"; txlen "1194";
4	ensembl	exon	95714251	95714360	0	-	.	gene_id "ENSRNOG00000006583"; gene_version "7"; transcript_id "ENSRNOT00000123843"; transcript_version "1"; exon_number "4"; gene_name "Hpgds"; gene_source "ensembl"; gene_biotype "protein_coding"; transcript_name "Hpgds-202"; transcript_source "ensembl"; transcript_biotype "protein_coding"; exon_id "ENSRNOE00000061216"; exon_version "1";
4	ensembl	CDS	95714251	95714360	0	-	2	gene_id "ENSRNOG00000006583"; gene_version "7"; transcript_id "ENSRNOT00000123843"; transcript_version "1"; exon_number "4"; gene_name "Hpgds"; gene_source "ensembl"; gene_biotype "protein_coding"; transcript_name "Hpgds-202"; transcript_source "ensembl"; transcript_biotype "protein_coding"; protein_id "ENSRNOP00000106939"; protein_version "1";
4	ensembl	exon	95714251	95714360	0	-	.	gene_id "ENSRNOG00000006583"; gene_version "7"; transcript_id "ENSRNOT00000008826"; transcript_version "7"; exon_number "7"; gene_name "Hpgds"; gene_source "ensembl"; gene_biotype "protein_coding"; transcript_name "Hpgds-201"; transcript_source "ensembl"; transcript_biotype "protein_coding"; exon_id "ENSRNOE00000061216"; exon_version "1"; tag "Ensembl_canonical";
4	ensembl	CDS	95714251	95714360	0	-	2	gene_id "ENSRNOG00000006583"; gene_version "7"; transcript_id "ENSRNOT00000008826"; transcript_version "7"; exon_number "7"; gene_name "Hpgds"; gene_source "ensembl"; gene_biotype "protein_coding"; transcript_name "Hpgds-201"; transcript_source "ensembl"; transcript_biotype "protein_coding"; protein_id "ENSRNOP00000008826"; protein_version "4"; tag "Ensembl_canonical";
4	ENSEMBL114_rn	exon	95714251	95714360	3.86327121969862	-	.	gene_id "ENSRNOG00000006583"; transcript_id "ENSRNOG00000006583_tx_1"; exon_id "4_95714251_95714360_-"; exonnum "2"; txlen "788";
4	ENSEMBL114_rn	exon	95714251	95714360	0.11942953500019	-	.	gene_id "ENSRNOG00000006583"; transcript_id "ENSRNOG00000006583_tx_2"; exon_id "4_95714251_95714360_-"; exonnum "3"; txlen "816";
4	ENSEMBL114_rn	exon	95714251	95714360	0.112754646071844	-	.	gene_id "ENSRNOG00000006583"; transcript_id "ENSRNOG00000006583_tx_3"; exon_id "4_95714251_95714360_-"; exonnum "4"; txlen "909";
4	ENSEMBL114_rn	exon	95714251	95714360	0.0100513208575708	-	.	gene_id "ENSRNOG00000006583"; transcript_id "ENSRNOG00000006583_tx_4"; exon_id "4_95714251_95714360_-"; exonnum "5"; txlen "1194";
4	sraer114_ss	exon	95715460	95715661	3.86327121969862	-	.	gene_id "ENSRNOG00000006583"; transcript_id "ENSRNOG00000006583_tx_1"; exon_id "4_95715460_95715661_-"; exonnum "1"; txlen "788";
4	ensembl	exon	95717682	95717774	0	-	.	gene_id "ENSRNOG00000006583"; gene_version "7"; transcript_id "ENSRNOT00000123843"; transcript_version "1"; exon_number "3"; gene_name "Hpgds"; gene_source "ensembl"; gene_biotype "protein_coding"; transcript_name "Hpgds-202"; transcript_source "ensembl"; transcript_biotype "protein_coding"; exon_id "ENSRNOE00000061100"; exon_version "1";
4	ensembl	CDS	95717682	95717774	0	-	2	gene_id "ENSRNOG00000006583"; gene_version "7"; transcript_id "ENSRNOT00000123843"; transcript_version "1"; exon_number "3"; gene_name "Hpgds"; gene_source "ensembl"; gene_biotype "protein_coding"; transcript_name "Hpgds-202"; transcript_source "ensembl"; transcript_biotype "protein_coding"; protein_id "ENSRNOP00000106939"; protein_version "1";
4	ensembl	exon	95717682	95717774	0	-	.	gene_id "ENSRNOG00000006583"; gene_version "7"; transcript_id "ENSRNOT00000008826"; transcript_version "7"; exon_number "6"; gene_name "Hpgds"; gene_source "ensembl"; gene_biotype "protein_coding"; transcript_name "Hpgds-201"; transcript_source "ensembl"; transcript_biotype "protein_coding"; exon_id "ENSRNOE00000061100"; exon_version "1"; tag "Ensembl_canonical";
4	ensembl	CDS	95717682	95717774	0	-	2	gene_id "ENSRNOG00000006583"; gene_version "7"; transcript_id "ENSRNOT00000008826"; transcript_version "7"; exon_number "6"; gene_name "Hpgds"; gene_source "ensembl"; gene_biotype "protein_coding"; transcript_name "Hpgds-201"; transcript_source "ensembl"; transcript_biotype "protein_coding"; protein_id "ENSRNOP00000008826"; protein_version "4"; tag "Ensembl_canonical";
4	ENSEMBL114_rn	exon	95717682	95717774	0.112754646071844	-	.	gene_id "ENSRNOG00000006583"; transcript_id "ENSRNOG00000006583_tx_3"; exon_id "4_95717682_95717774_-"; exonnum "3"; txlen "909";
4	ENSEMBL114_rn	exon	95717682	95717774	0.0100513208575708	-	.	gene_id "ENSRNOG00000006583"; transcript_id "ENSRNOG00000006583_tx_4"; exon_id "4_95717682_95717774_-"; exonnum "4"; txlen "1194";
4	ensembl	CDS	95720742	95720874	0	-	0	gene_id "ENSRNOG00000006583"; gene_version "7"; transcript_id "ENSRNOT00000123843"; transcript_version "1"; exon_number "2"; gene_name "Hpgds"; gene_source "ensembl"; gene_biotype "protein_coding"; transcript_name "Hpgds-202"; transcript_source "ensembl"; transcript_biotype "protein_coding"; protein_id "ENSRNOP00000106939"; protein_version "1";
4	ensembl	exon	95720742	95720883	0	-	.	gene_id "ENSRNOG00000006583"; gene_version "7"; transcript_id "ENSRNOT00000123843"; transcript_version "1"; exon_number "2"; gene_name "Hpgds"; gene_source "ensembl"; gene_biotype "protein_coding"; transcript_name "Hpgds-202"; transcript_source "ensembl"; transcript_biotype "protein_coding"; exon_id "ENSRNOE00000772580"; exon_version "1";
4	ensembl	exon	95720742	95720883	0	-	.	gene_id "ENSRNOG00000006583"; gene_version "7"; transcript_id "ENSRNOT00000008826"; transcript_version "7"; exon_number "5"; gene_name "Hpgds"; gene_source "ensembl"; gene_biotype "protein_coding"; transcript_name "Hpgds-201"; transcript_source "ensembl"; transcript_biotype "protein_coding"; exon_id "ENSRNOE00000060859"; exon_version "1"; tag "Ensembl_canonical";
4	ensembl	CDS	95720742	95720883	0	-	0	gene_id "ENSRNOG00000006583"; gene_version "7"; transcript_id "ENSRNOT00000008826"; transcript_version "7"; exon_number "5"; gene_name "Hpgds"; gene_source "ensembl"; gene_biotype "protein_coding"; transcript_name "Hpgds-201"; transcript_source "ensembl"; transcript_biotype "protein_coding"; protein_id "ENSRNOP00000008826"; protein_version "4"; tag "Ensembl_canonical";
4	ENSEMBL114_rn	exon	95720742	95720883	0.11942953500019	-	.	gene_id "ENSRNOG00000006583"; transcript_id "ENSRNOG00000006583_tx_2"; exon_id "4_95720742_95720883_-"; exonnum "2"; txlen "816";
4	ENSEMBL114_rn	exon	95720742	95720883	0.112754646071844	-	.	gene_id "ENSRNOG00000006583"; transcript_id "ENSRNOG00000006583_tx_3"; exon_id "4_95720742_95720883_-"; exonnum "2"; txlen "909";
4	ENSEMBL114_rn	exon	95720742	95720883	0.0100513208575708	-	.	gene_id "ENSRNOG00000006583"; transcript_id "ENSRNOG00000006583_tx_4"; exon_id "4_95720742_95720883_-"; exonnum "3"; txlen "1194";
4	ensembl	start_codon	95720872	95720874	0	-	0	gene_id "ENSRNOG00000006583"; gene_version "7"; transcript_id "ENSRNOT00000123843"; transcript_version "1"; exon_number "2"; gene_name "Hpgds"; gene_source "ensembl"; gene_biotype "protein_coding"; transcript_name "Hpgds-202"; transcript_source "ensembl"; transcript_biotype "protein_coding";
4	ensembl	five_prime_utr	95720875	95720883	0	-	.	gene_id "ENSRNOG00000006583"; gene_version "7"; transcript_id "ENSRNOT00000123843"; transcript_version "1"; gene_name "Hpgds"; gene_source "ensembl"; gene_biotype "protein_coding"; transcript_name "Hpgds-202"; transcript_source "ensembl"; transcript_biotype "protein_coding";
4	sraer114_ss	exon	95724820	95724907	0.11942953500019	-	.	gene_id "ENSRNOG00000006583"; transcript_id "ENSRNOG00000006583_tx_2"; exon_id "4_95724820_95724907_-"; exonnum "1"; txlen "816";
4	sraer114_ss	exon	95724820	95724907	0.112754646071844	-	.	gene_id "ENSRNOG00000006583"; transcript_id "ENSRNOG00000006583_tx_3"; exon_id "4_95724820_95724907_-"; exonnum "1"; txlen "909";
4	sraer114_mid	exon	95727370	95727687	0.0100513208575708	-	.	gene_id "ENSRNOG00000006583"; transcript_id "ENSRNOG00000006583_tx_4"; exon_id "4_95727370_95727687_-"; exonnum "2"; txlen "1194";
4	ensembl	exon	95727370	95727721	0	-	.	gene_id "ENSRNOG00000006583"; gene_version "7"; transcript_id "ENSRNOT00000123843"; transcript_version "1"; exon_number "1"; gene_name "Hpgds"; gene_source "ensembl"; gene_biotype "protein_coding"; transcript_name "Hpgds-202"; transcript_source "ensembl"; transcript_biotype "protein_coding"; exon_id "ENSRNOE00000060741"; exon_version "2";
4	ensembl	five_prime_utr	95727370	95727721	0	-	.	gene_id "ENSRNOG00000006583"; gene_version "7"; transcript_id "ENSRNOT00000123843"; transcript_version "1"; gene_name "Hpgds"; gene_source "ensembl"; gene_biotype "protein_coding"; transcript_name "Hpgds-202"; transcript_source "ensembl"; transcript_biotype "protein_coding";
4	ensembl	exon	95743093	95743147	0	-	.	gene_id "ENSRNOG00000006583"; gene_version "7"; transcript_id "ENSRNOT00000008826"; transcript_version "7"; exon_number "4"; gene_name "Hpgds"; gene_source "ensembl"; gene_biotype "protein_coding"; transcript_name "Hpgds-201"; transcript_source "ensembl"; transcript_biotype "protein_coding"; exon_id "ENSRNOE00000691044"; exon_version "1"; tag "Ensembl_canonical";
4	ensembl	CDS	95743093	95743147	0	-	1	gene_id "ENSRNOG00000006583"; gene_version "7"; transcript_id "ENSRNOT00000008826"; transcript_version "7"; exon_number "4"; gene_name "Hpgds"; gene_source "ensembl"; gene_biotype "protein_coding"; transcript_name "Hpgds-201"; transcript_source "ensembl"; transcript_biotype "protein_coding"; protein_id "ENSRNOP00000008826"; protein_version "4"; tag "Ensembl_canonical";
4	ENSEMBL114_rn	exon	95743093	95743147	0.0100513208575708	-	.	gene_id "ENSRNOG00000006583"; transcript_id "ENSRNOG00000006583_tx_4"; exon_id "4_95743093_95743147_-"; exonnum "1"; txlen "1194";
4	ensembl	CDS	95919667	95919683	0	-	0	gene_id "ENSRNOG00000006583"; gene_version "7"; transcript_id "ENSRNOT00000008826"; transcript_version "7"; exon_number "3"; gene_name "Hpgds"; gene_source "ensembl"; gene_biotype "protein_coding"; transcript_name "Hpgds-201"; transcript_source "ensembl"; transcript_biotype "protein_coding"; protein_id "ENSRNOP00000008826"; protein_version "4"; tag "Ensembl_canonical";
4	ensembl	exon	95919667	95919738	0	-	.	gene_id "ENSRNOG00000006583"; gene_version "7"; transcript_id "ENSRNOT00000008826"; transcript_version "7"; exon_number "3"; gene_name "Hpgds"; gene_source "ensembl"; gene_biotype "protein_coding"; transcript_name "Hpgds-201"; transcript_source "ensembl"; transcript_biotype "protein_coding"; exon_id "ENSRNOE00000700355"; exon_version "1"; tag "Ensembl_canonical";
4	ensembl	start_codon	95919681	95919683	0	-	0	gene_id "ENSRNOG00000006583"; gene_version "7"; transcript_id "ENSRNOT00000008826"; transcript_version "7"; exon_number "3"; gene_name "Hpgds"; gene_source "ensembl"; gene_biotype "protein_coding"; transcript_name "Hpgds-201"; transcript_source "ensembl"; transcript_biotype "protein_coding"; tag "Ensembl_canonical";
4	ensembl	five_prime_utr	95919684	95919738	0	-	.	gene_id "ENSRNOG00000006583"; gene_version "7"; transcript_id "ENSRNOT00000008826"; transcript_version "7"; gene_name "Hpgds"; gene_source "ensembl"; gene_biotype "protein_coding"; transcript_name "Hpgds-201"; transcript_source "ensembl"; transcript_biotype "protein_coding"; tag "Ensembl_canonical";
4	ensembl	exon	95938109	95938187	0	-	.	gene_id "ENSRNOG00000006583"; gene_version "7"; transcript_id "ENSRNOT00000008826"; transcript_version "7"; exon_number "2"; gene_name "Hpgds"; gene_source "ensembl"; gene_biotype "protein_coding"; transcript_name "Hpgds-201"; transcript_source "ensembl"; transcript_biotype "protein_coding"; exon_id "ENSRNOE00000732446"; exon_version "1"; tag "Ensembl_canonical";
4	ensembl	five_prime_utr	95938109	95938187	0	-	.	gene_id "ENSRNOG00000006583"; gene_version "7"; transcript_id "ENSRNOT00000008826"; transcript_version "7"; gene_name "Hpgds"; gene_source "ensembl"; gene_biotype "protein_coding"; transcript_name "Hpgds-201"; transcript_source "ensembl"; transcript_biotype "protein_coding"; tag "Ensembl_canonical";
4	ensembl	exon	95938437	95938501	0	-	.	gene_id "ENSRNOG00000006583"; gene_version "7"; transcript_id "ENSRNOT00000008826"; transcript_version "7"; exon_number "1"; gene_name "Hpgds"; gene_source "ensembl"; gene_biotype "protein_coding"; transcript_name "Hpgds-201"; transcript_source "ensembl"; transcript_biotype "protein_coding"; exon_id "ENSRNOE00000676342"; exon_version "1"; tag "Ensembl_canonical";
4	ensembl	five_prime_utr	95938437	95938501	0	-	.	gene_id "ENSRNOG00000006583"; gene_version "7"; transcript_id "ENSRNOT00000008826"; transcript_version "7"; gene_name "Hpgds"; gene_source "ensembl"; gene_biotype "protein_coding"; transcript_name "Hpgds-201"; transcript_source "ensembl"; transcript_biotype "protein_coding"; tag "Ensembl_canonical";
4	sraer114_es	exon	96168341	96169002	0.53901246448357	-	.	gene_id "sraer114_gene_53429"; transcript_id "sraer114_gene_53429_tx_1"; exon_id "4_96168341_96169002_-"; exonnum "3"; txlen "806";
4	sraer114_es	exon	96168341	96169002	0.000522403503422699	-	.	gene_id "sraer114_gene_53429"; transcript_id "sraer114_gene_53429_tx_11"; exon_id "4_96168341_96169002_-"; exonnum "8"; txlen "1552";
4	sraer114_es	exon	96168341	96169002	0.350647893561893	-	.	gene_id "sraer114_gene_53429"; transcript_id "sraer114_gene_53429_tx_2"; exon_id "4_96168341_96169002_-"; exonnum "4"; txlen "1123";
4	sraer114_es	exon	96168341	96169002	0.350647893561893	-	.	gene_id "sraer114_gene_53429"; transcript_id "sraer114_gene_53429_tx_4"; exon_id "4_96168341_96169002_-"; exonnum "5"; txlen "1217";
4	sraer114_es	exon	96168341	96169002	0.168079155591651	-	.	gene_id "sraer114_gene_53429"; transcript_id "sraer114_gene_53429_tx_9"; exon_id "4_96168341_96169002_-"; exonnum "4"; txlen "900";
4	sraer114_es	exon	96169036	96169418	0.168079155591651	-	.	gene_id "sraer114_gene_53429"; transcript_id "sraer114_gene_53429_tx_10"; exon_id "4_96169036_96169418_-"; exonnum "4"; txlen "621";
4	sraer114_es	exon	96169036	96169418	0.350647893561893	-	.	gene_id "sraer114_gene_53429"; transcript_id "sraer114_gene_53429_tx_3"; exon_id "4_96169036_96169418_-"; exonnum "4"; txlen "844";
4	sraer114_es	exon	96169036	96169418	0.350647893561893	-	.	gene_id "sraer114_gene_53429"; transcript_id "sraer114_gene_53429_tx_5"; exon_id "4_96169036_96169418_-"; exonnum "5"; txlen "938";
4	sraer114_es	exon	96169036	96169418	0.266608315766067	-	.	gene_id "sraer114_gene_53429"; transcript_id "sraer114_gene_53429_tx_6"; exon_id "4_96169036_96169418_-"; exonnum "5"; txlen "926";
4	sraer114_es	exon	96169036	96169418	0.266608315766067	-	.	gene_id "sraer114_gene_53429"; transcript_id "sraer114_gene_53429_tx_7"; exon_id "4_96169036_96169418_-"; exonnum "6"; txlen "1020";
4	sraer114_es	exon	96169036	96169418	0.217343735678859	-	.	gene_id "sraer114_gene_53429"; transcript_id "sraer114_gene_53429_tx_8"; exon_id "4_96169036_96169418_-"; exonnum "5"; txlen "703";
4	sraer114_mid	exon	96170489	96170582	0.168079155591651	-	.	gene_id "sraer114_gene_53429"; transcript_id "sraer114_gene_53429_tx_10"; exon_id "4_96170489_96170582_-"; exonnum "3"; txlen "621";
4	sraer114_mid	exon	96170489	96170582	0.000522403503422699	-	.	gene_id "sraer114_gene_53429"; transcript_id "sraer114_gene_53429_tx_11"; exon_id "4_96170489_96170582_-"; exonnum "7"; txlen "1552";
4	sraer114_mid	exon	96170489	96170582	0.350647893561893	-	.	gene_id "sraer114_gene_53429"; transcript_id "sraer114_gene_53429_tx_4"; exon_id "4_96170489_96170582_-"; exonnum "4"; txlen "1217";
4	sraer114_mid	exon	96170489	96170582	0.350647893561893	-	.	gene_id "sraer114_gene_53429"; transcript_id "sraer114_gene_53429_tx_5"; exon_id "4_96170489_96170582_-"; exonnum "4"; txlen "938";
4	sraer114_mid	exon	96170489	96170582	0.266608315766067	-	.	gene_id "sraer114_gene_53429"; transcript_id "sraer114_gene_53429_tx_7"; exon_id "4_96170489_96170582_-"; exonnum "5"; txlen "1020";
4	sraer114_mid	exon	96170489	96170582	0.217343735678859	-	.	gene_id "sraer114_gene_53429"; transcript_id "sraer114_gene_53429_tx_8"; exon_id "4_96170489_96170582_-"; exonnum "4"; txlen "703";
4	sraer114_mid	exon	96170489	96170582	0.168079155591651	-	.	gene_id "sraer114_gene_53429"; transcript_id "sraer114_gene_53429_tx_9"; exon_id "4_96170489_96170582_-"; exonnum "3"; txlen "900";
4	sraer114_mid	exon	96173410	96173726	0.000522403503422699	-	.	gene_id "sraer114_gene_53429"; transcript_id "sraer114_gene_53429_tx_11"; exon_id "4_96173410_96173726_-"; exonnum "6"; txlen "1552";
4	sraer114_mid	exon	96173410	96173726	0.350647893561893	-	.	gene_id "sraer114_gene_53429"; transcript_id "sraer114_gene_53429_tx_2"; exon_id "4_96173410_96173726_-"; exonnum "3"; txlen "1123";
4	sraer114_mid	exon	96173410	96173726	0.350647893561893	-	.	gene_id "sraer114_gene_53429"; transcript_id "sraer114_gene_53429_tx_3"; exon_id "4_96173410_96173726_-"; exonnum "3"; txlen "844";
4	sraer114_mid	exon	96173410	96173726	0.350647893561893	-	.	gene_id "sraer114_gene_53429"; transcript_id "sraer114_gene_53429_tx_4"; exon_id "4_96173410_96173726_-"; exonnum "3"; txlen "1217";
4	sraer114_mid	exon	96173410	96173726	0.350647893561893	-	.	gene_id "sraer114_gene_53429"; transcript_id "sraer114_gene_53429_tx_5"; exon_id "4_96173410_96173726_-"; exonnum "3"; txlen "938";
4	sraer114_mid	exon	96173410	96173726	0.266608315766067	-	.	gene_id "sraer114_gene_53429"; transcript_id "sraer114_gene_53429_tx_6"; exon_id "4_96173410_96173726_-"; exonnum "4"; txlen "926";
4	sraer114_mid	exon	96173410	96173726	0.266608315766067	-	.	gene_id "sraer114_gene_53429"; transcript_id "sraer114_gene_53429_tx_7"; exon_id "4_96173410_96173726_-"; exonnum "4"; txlen "1020";
4	sraer114_mid	exon	96178083	96178164	0.000522403503422699	-	.	gene_id "sraer114_gene_53429"; transcript_id "sraer114_gene_53429_tx_11"; exon_id "4_96178083_96178164_-"; exonnum "5"; txlen "1552";
4	sraer114_mid	exon	96178083	96178164	0.266608315766067	-	.	gene_id "sraer114_gene_53429"; transcript_id "sraer114_gene_53429_tx_6"; exon_id "4_96178083_96178164_-"; exonnum "3"; txlen "926";
4	sraer114_mid	exon	96178083	96178164	0.266608315766067	-	.	gene_id "sraer114_gene_53429"; transcript_id "sraer114_gene_53429_tx_7"; exon_id "4_96178083_96178164_-"; exonnum "3"; txlen "1020";
4	sraer114_mid	exon	96178083	96178164	0.217343735678859	-	.	gene_id "sraer114_gene_53429"; transcript_id "sraer114_gene_53429_tx_8"; exon_id "4_96178083_96178164_-"; exonnum "3"; txlen "703";
4	sraer114_mid	exon	96181232	96181267	0.53901246448357	-	.	gene_id "sraer114_gene_53429"; transcript_id "sraer114_gene_53429_tx_1"; exon_id "4_96181232_96181267_-"; exonnum "2"; txlen "806";
4	sraer114_mid	exon	96181232	96181267	0.168079155591651	-	.	gene_id "sraer114_gene_53429"; transcript_id "sraer114_gene_53429_tx_10"; exon_id "4_96181232_96181267_-"; exonnum "2"; txlen "621";
4	sraer114_mid	exon	96181232	96181267	0.000522403503422699	-	.	gene_id "sraer114_gene_53429"; transcript_id "sraer114_gene_53429_tx_11"; exon_id "4_96181232_96181267_-"; exonnum "4"; txlen "1552";
4	sraer114_mid	exon	96181232	96181267	0.350647893561893	-	.	gene_id "sraer114_gene_53429"; transcript_id "sraer114_gene_53429_tx_2"; exon_id "4_96181232_96181267_-"; exonnum "2"; txlen "1123";
4	sraer114_mid	exon	96181232	96181267	0.350647893561893	-	.	gene_id "sraer114_gene_53429"; transcript_id "sraer114_gene_53429_tx_3"; exon_id "4_96181232_96181267_-"; exonnum "2"; txlen "844";
4	sraer114_mid	exon	96181232	96181267	0.350647893561893	-	.	gene_id "sraer114_gene_53429"; transcript_id "sraer114_gene_53429_tx_4"; exon_id "4_96181232_96181267_-"; exonnum "2"; txlen "1217";
4	sraer114_mid	exon	96181232	96181267	0.350647893561893	-	.	gene_id "sraer114_gene_53429"; transcript_id "sraer114_gene_53429_tx_5"; exon_id "4_96181232_96181267_-"; exonnum "2"; txlen "938";
4	sraer114_mid	exon	96181232	96181267	0.266608315766067	-	.	gene_id "sraer114_gene_53429"; transcript_id "sraer114_gene_53429_tx_6"; exon_id "4_96181232_96181267_-"; exonnum "2"; txlen "926";
4	sraer114_mid	exon	96181232	96181267	0.266608315766067	-	.	gene_id "sraer114_gene_53429"; transcript_id "sraer114_gene_53429_tx_7"; exon_id "4_96181232_96181267_-"; exonnum "2"; txlen "1020";
4	sraer114_mid	exon	96181232	96181267	0.217343735678859	-	.	gene_id "sraer114_gene_53429"; transcript_id "sraer114_gene_53429_tx_8"; exon_id "4_96181232_96181267_-"; exonnum "2"; txlen "703";
4	sraer114_mid	exon	96181232	96181267	0.168079155591651	-	.	gene_id "sraer114_gene_53429"; transcript_id "sraer114_gene_53429_tx_9"; exon_id "4_96181232_96181267_-"; exonnum "2"; txlen "900";
4	sraer114_mid	exon	96181406	96181513	0.53901246448357	-	.	gene_id "sraer114_gene_53429"; transcript_id "sraer114_gene_53429_tx_1"; exon_id "4_96181406_96181513_-"; exonnum "1"; txlen "806";
4	sraer114_mid	exon	96181406	96181513	0.168079155591651	-	.	gene_id "sraer114_gene_53429"; transcript_id "sraer114_gene_53429_tx_10"; exon_id "4_96181406_96181513_-"; exonnum "1"; txlen "621";
4	sraer114_mid	exon	96181406	96181513	0.000522403503422699	-	.	gene_id "sraer114_gene_53429"; transcript_id "sraer114_gene_53429_tx_11"; exon_id "4_96181406_96181513_-"; exonnum "3"; txlen "1552";
4	sraer114_mid	exon	96181406	96181513	0.350647893561893	-	.	gene_id "sraer114_gene_53429"; transcript_id "sraer114_gene_53429_tx_2"; exon_id "4_96181406_96181513_-"; exonnum "1"; txlen "1123";
4	sraer114_mid	exon	96181406	96181513	0.350647893561893	-	.	gene_id "sraer114_gene_53429"; transcript_id "sraer114_gene_53429_tx_3"; exon_id "4_96181406_96181513_-"; exonnum "1"; txlen "844";
4	sraer114_mid	exon	96181406	96181513	0.350647893561893	-	.	gene_id "sraer114_gene_53429"; transcript_id "sraer114_gene_53429_tx_4"; exon_id "4_96181406_96181513_-"; exonnum "1"; txlen "1217";
4	sraer114_mid	exon	96181406	96181513	0.350647893561893	-	.	gene_id "sraer114_gene_53429"; transcript_id "sraer114_gene_53429_tx_5"; exon_id "4_96181406_96181513_-"; exonnum "1"; txlen "938";
4	sraer114_mid	exon	96181406	96181513	0.266608315766067	-	.	gene_id "sraer114_gene_53429"; transcript_id "sraer114_gene_53429_tx_6"; exon_id "4_96181406_96181513_-"; exonnum "1"; txlen "926";
4	sraer114_mid	exon	96181406	96181513	0.266608315766067	-	.	gene_id "sraer114_gene_53429"; transcript_id "sraer114_gene_53429_tx_7"; exon_id "4_96181406_96181513_-"; exonnum "1"; txlen "1020";
4	sraer114_mid	exon	96181406	96181513	0.217343735678859	-	.	gene_id "sraer114_gene_53429"; transcript_id "sraer114_gene_53429_tx_8"; exon_id "4_96181406_96181513_-"; exonnum "1"; txlen "703";
4	sraer114_mid	exon	96181406	96181513	0.168079155591651	-	.	gene_id "sraer114_gene_53429"; transcript_id "sraer114_gene_53429_tx_9"; exon_id "4_96181406_96181513_-"; exonnum "1"; txlen "900";
4	sraer114_mid	exon	96220528	96220603	0.000522403503422699	-	.	gene_id "sraer114_gene_53429"; transcript_id "sraer114_gene_53429_tx_11"; exon_id "4_96220528_96220603_-"; exonnum "2"; txlen "1552";
4	sraer114_ss	exon	96221330	96221506	0.000522403503422699	-	.	gene_id "sraer114_gene_53429"; transcript_id "sraer114_gene_53429_tx_11"; exon_id "4_96221330_96221506_-"; exonnum "1"; txlen "1552";
4	ensembl	gene	96322871	96322972	0	-	.	gene_id "ENSRNOG00000052715"; gene_version "3"; gene_name "LOC120102726"; gene_source "ensembl"; gene_biotype "snoRNA";
4	ensembl	transcript	96322871	96322972	0	-	.	gene_id "ENSRNOG00000052715"; gene_version "3"; transcript_id "ENSRNOT00000085532"; transcript_version "3"; gene_name "LOC120102726"; gene_source "ensembl"; gene_biotype "snoRNA"; transcript_name "LOC120102726-201"; transcript_source "ensembl"; transcript_biotype "snoRNA"; tag "Ensembl_canonical";
4	ensembl	exon	96322871	96322972	0	-	.	gene_id "ENSRNOG00000052715"; gene_version "3"; transcript_id "ENSRNOT00000085532"; transcript_version "3"; exon_number "1"; gene_name "LOC120102726"; gene_source "ensembl"; gene_biotype "snoRNA"; transcript_name "LOC120102726-201"; transcript_source "ensembl"; transcript_biotype "snoRNA"; exon_id "ENSRNOE00000551778"; exon_version "1"; tag "Ensembl_canonical";
4	ensembl	exon	96364317	96365658	0	-	.	gene_id "ENSRNOG00000083029"; gene_version "1"; transcript_id "ENSRNOT00000149081"; transcript_version "1"; exon_number "2"; gene_source "ensembl"; gene_biotype "lncRNA"; transcript_source "ensembl"; transcript_biotype "lncRNA"; exon_id "ENSRNOE00000711429"; exon_version "1"; tag "Ensembl_canonical";
4	ENSEMBL114_rn	exon	96364317	96365658	0.00818841029404397	-	.	gene_id "ENSRNOG00000083029"; transcript_id "ENSRNOG00000083029_tx_2"; exon_id "4_96364317_96365658_-"; exonnum "3"; txlen "1595";
4	ENSEMBL114_rn	exon	96364317	96365658	0.00603356547982187	-	.	gene_id "ENSRNOG00000083029"; transcript_id "ENSRNOG00000083029_tx_3"; exon_id "4_96364317_96365658_-"; exonnum "2"; txlen "1454";
4	ensembl	gene	96364317	96372835	0	-	.	gene_id "ENSRNOG00000083029"; gene_version "1"; gene_source "ensembl"; gene_biotype "lncRNA";
4	ensembl	transcript	96364317	96372835	0	-	.	gene_id "ENSRNOG00000083029"; gene_version "1"; transcript_id "ENSRNOT00000149081"; transcript_version "1"; gene_source "ensembl"; gene_biotype "lncRNA"; transcript_source "ensembl"; transcript_biotype "lncRNA"; tag "Ensembl_canonical";
4	ensembl	exon	96372796	96372835	0	-	.	gene_id "ENSRNOG00000083029"; gene_version "1"; transcript_id "ENSRNOT00000149081"; transcript_version "1"; exon_number "1"; gene_source "ensembl"; gene_biotype "lncRNA"; transcript_source "ensembl"; transcript_biotype "lncRNA"; exon_id "ENSRNOE00000724157"; exon_version "1"; tag "Ensembl_canonical";
4	sraer114_mid	exon	96426106	96426246	0.00818841029404397	-	.	gene_id "ENSRNOG00000083029"; transcript_id "ENSRNOG00000083029_tx_2"; exon_id "4_96426106_96426246_-"; exonnum "2"; txlen "1595";
4	sraer114_ss	exon	96434455	96434566	0.00818841029404397	-	.	gene_id "ENSRNOG00000083029"; transcript_id "ENSRNOG00000083029_tx_2"; exon_id "4_96434455_96434566_-"; exonnum "1"; txlen "1595";
4	sraer114_ss	exon	96434455	96434566	0.00603356547982187	-	.	gene_id "ENSRNOG00000083029"; transcript_id "ENSRNOG00000083029_tx_3"; exon_id "4_96434455_96434566_-"; exonnum "1"; txlen "1454";
4	sraer114_es	exon	96554292	96554581	0.0250142406938147	-	.	gene_id "sraer114_gene_65127"; transcript_id "sraer114_gene_65127_tx_1"; exon_id "4_96554292_96554581_-"; exonnum "3"; txlen "786";
4	sraer114_mid	exon	96557033	96557427	0.0250142406938147	-	.	gene_id "sraer114_gene_65127"; transcript_id "sraer114_gene_65127_tx_1"; exon_id "4_96557033_96557427_-"; exonnum "2"; txlen "786";
4	sraer114_ss	exon	96568618	96568718	0.0250142406938147	-	.	gene_id "sraer114_gene_65127"; transcript_id "sraer114_gene_65127_tx_1"; exon_id "4_96568618_96568718_-"; exonnum "1"; txlen "786";
4	ensembl	gene	96614576	96614682	0	-	.	gene_id "ENSRNOG00000054499"; gene_version "3"; gene_name "LOC120102581"; gene_source "ensembl"; gene_biotype "snRNA";
4	ensembl	transcript	96614576	96614682	0	-	.	gene_id "ENSRNOG00000054499"; gene_version "3"; transcript_id "ENSRNOT00000081947"; transcript_version "3"; gene_name "LOC120102581"; gene_source "ensembl"; gene_biotype "snRNA"; transcript_name "LOC120102581-201"; transcript_source "ensembl"; transcript_biotype "snRNA"; tag "Ensembl_canonical";
4	ensembl	exon	96614576	96614682	0	-	.	gene_id "ENSRNOG00000054499"; gene_version "3"; transcript_id "ENSRNOT00000081947"; transcript_version "3"; exon_number "1"; gene_name "LOC120102581"; gene_source "ensembl"; gene_biotype "snRNA"; transcript_name "LOC120102581-201"; transcript_source "ensembl"; transcript_biotype "snRNA"; exon_id "ENSRNOE00000535364"; exon_version "1"; tag "Ensembl_canonical";
4	ensembl	exon	96940059	96940424	0	-	.	gene_id "ENSRNOG00000086391"; gene_version "1"; transcript_id "ENSRNOT00000149770"; transcript_version "1"; exon_number "3"; gene_source "ensembl"; gene_biotype "lncRNA"; transcript_source "ensembl"; transcript_biotype "lncRNA"; exon_id "ENSRNOE00000815303"; exon_version "1"; tag "Ensembl_canonical";
4	ENSEMBL114_rn	exon	96940059	96940424	0.29313684314755	-	.	gene_id "ENSRNOG00000086391"; transcript_id "ENSRNOG00000086391_tx_1"; exon_id "4_96940059_96940424_-"; exonnum "3"; txlen "504";
4	ENSEMBL114_rn	exon	96940059	96940424	0.094284445692071	-	.	gene_id "ENSRNOG00000086391"; transcript_id "ENSRNOG00000086391_tx_3"; exon_id "4_96940059_96940424_-"; exonnum "4"; txlen "613";
4	ENSEMBL114_rn	exon	96940059	96940424	0.0427166264155913	-	.	gene_id "ENSRNOG00000086391"; transcript_id "ENSRNOG00000086391_tx_4"; exon_id "4_96940059_96940424_-"; exonnum "4"; txlen "593";
4	ENSEMBL114_rn	exon	96940059	96940424	0.0342502680269156	-	.	gene_id "ENSRNOG00000086391"; transcript_id "ENSRNOG00000086391_tx_6"; exon_id "4_96940059_96940424_-"; exonnum "5"; txlen "702";
4	ENSEMBL114_rn	exon	96940059	96940424	0.0342502680269156	-	.	gene_id "ENSRNOG00000086391"; transcript_id "ENSRNOG00000086391_tx_7"; exon_id "4_96940059_96940424_-"; exonnum "4"; txlen "643";
4	ENSEMBL114_rn	exon	96940059	96940424	0.0142388754718638	-	.	gene_id "ENSRNOG00000086391"; transcript_id "ENSRNOG00000086391_tx_8"; exon_id "4_96940059_96940424_-"; exonnum "5"; txlen "886";
4	ensembl	gene	96940059	96956855	0	-	.	gene_id "ENSRNOG00000086391"; gene_version "1"; gene_source "ensembl"; gene_biotype "lncRNA";
4	ensembl	transcript	96940059	96956855	0	-	.	gene_id "ENSRNOG00000086391"; gene_version "1"; transcript_id "ENSRNOT00000149770"; transcript_version "1"; gene_source "ensembl"; gene_biotype "lncRNA"; transcript_source "ensembl"; transcript_biotype "lncRNA"; tag "Ensembl_canonical";
4	sraer114_mid	exon	96944653	96944711	0.29313684314755	-	.	gene_id "ENSRNOG00000086391"; transcript_id "ENSRNOG00000086391_tx_1"; exon_id "4_96944653_96944711_-"; exonnum "2"; txlen "504";
4	sraer114_mid	exon	96944653	96944711	0.094284445692071	-	.	gene_id "ENSRNOG00000086391"; transcript_id "ENSRNOG00000086391_tx_3"; exon_id "4_96944653_96944711_-"; exonnum "3"; txlen "613";
4	sraer114_mid	exon	96944653	96944711	0.0427166264155913	-	.	gene_id "ENSRNOG00000086391"; transcript_id "ENSRNOG00000086391_tx_4"; exon_id "4_96944653_96944711_-"; exonnum "3"; txlen "593";
4	sraer114_mid	exon	96944653	96944711	0.0342502680269156	-	.	gene_id "ENSRNOG00000086391"; transcript_id "ENSRNOG00000086391_tx_6"; exon_id "4_96944653_96944711_-"; exonnum "4"; txlen "702";
4	sraer114_mid	exon	96944653	96944711	0.0142388754718638	-	.	gene_id "ENSRNOG00000086391"; transcript_id "ENSRNOG00000086391_tx_8"; exon_id "4_96944653_96944711_-"; exonnum "4"; txlen "886";
4	ensembl	exon	96953791	96953899	0	-	.	gene_id "ENSRNOG00000086391"; gene_version "1"; transcript_id "ENSRNOT00000149770"; transcript_version "1"; exon_number "2"; gene_source "ensembl"; gene_biotype "lncRNA"; transcript_source "ensembl"; transcript_biotype "lncRNA"; exon_id "ENSRNOE00000748970"; exon_version "1"; tag "Ensembl_canonical";
4	ENSEMBL114_rn	exon	96953791	96953899	0.094284445692071	-	.	gene_id "ENSRNOG00000086391"; transcript_id "ENSRNOG00000086391_tx_3"; exon_id "4_96953791_96953899_-"; exonnum "2"; txlen "613";
4	ENSEMBL114_rn	exon	96953791	96953899	0.0342502680269156	-	.	gene_id "ENSRNOG00000086391"; transcript_id "ENSRNOG00000086391_tx_6"; exon_id "4_96953791_96953899_-"; exonnum "3"; txlen "702";
4	ENSEMBL114_rn	exon	96953791	96953899	0.0342502680269156	-	.	gene_id "ENSRNOG00000086391"; transcript_id "ENSRNOG00000086391_tx_7"; exon_id "4_96953791_96953899_-"; exonnum "3"; txlen "643";
4	ENSEMBL114_rn	exon	96953791	96953899	0.0142388754718638	-	.	gene_id "ENSRNOG00000086391"; transcript_id "ENSRNOG00000086391_tx_8"; exon_id "4_96953791_96953899_-"; exonnum "3"; txlen "886";
4	sraer114_mid	exon	96956371	96956459	0.0427166264155913	-	.	gene_id "ENSRNOG00000086391"; transcript_id "ENSRNOG00000086391_tx_4"; exon_id "4_96956371_96956459_-"; exonnum "2"; txlen "593";
4	sraer114_mid	exon	96956371	96956459	0.0342502680269156	-	.	gene_id "ENSRNOG00000086391"; transcript_id "ENSRNOG00000086391_tx_6"; exon_id "4_96956371_96956459_-"; exonnum "2"; txlen "702";
4	sraer114_mid	exon	96956371	96956459	0.0342502680269156	-	.	gene_id "ENSRNOG00000086391"; transcript_id "ENSRNOG00000086391_tx_7"; exon_id "4_96956371_96956459_-"; exonnum "2"; txlen "643";
4	sraer114_mid	exon	96956371	96956459	0.0142388754718638	-	.	gene_id "ENSRNOG00000086391"; transcript_id "ENSRNOG00000086391_tx_8"; exon_id "4_96956371_96956459_-"; exonnum "2"; txlen "886";
4	ensembl	exon	96956777	96956855	0	-	.	gene_id "ENSRNOG00000086391"; gene_version "1"; transcript_id "ENSRNOT00000149770"; transcript_version "1"; exon_number "1"; gene_source "ensembl"; gene_biotype "lncRNA"; transcript_source "ensembl"; transcript_biotype "lncRNA"; exon_id "ENSRNOE00000674889"; exon_version "1"; tag "Ensembl_canonical";
4	ENSEMBL114_rn	exon	96956777	96956855	0.29313684314755	-	.	gene_id "ENSRNOG00000086391"; transcript_id "ENSRNOG00000086391_tx_1"; exon_id "4_96956777_96956855_-"; exonnum "1"; txlen "504";
4	ENSEMBL114_rn	exon	96956777	96956855	0.094284445692071	-	.	gene_id "ENSRNOG00000086391"; transcript_id "ENSRNOG00000086391_tx_3"; exon_id "4_96956777_96956855_-"; exonnum "1"; txlen "613";
4	ENSEMBL114_rn	exon	96956777	96956855	0.0427166264155913	-	.	gene_id "ENSRNOG00000086391"; transcript_id "ENSRNOG00000086391_tx_4"; exon_id "4_96956777_96956855_-"; exonnum "1"; txlen "593";
4	ENSEMBL114_rn	exon	96956777	96956855	0.0342502680269156	-	.	gene_id "ENSRNOG00000086391"; transcript_id "ENSRNOG00000086391_tx_6"; exon_id "4_96956777_96956855_-"; exonnum "1"; txlen "702";
4	ENSEMBL114_rn	exon	96956777	96956855	0.0342502680269156	-	.	gene_id "ENSRNOG00000086391"; transcript_id "ENSRNOG00000086391_tx_7"; exon_id "4_96956777_96956855_-"; exonnum "1"; txlen "643";
4	sraer114_ss	exon	96956980	96957242	0.0142388754718638	-	.	gene_id "ENSRNOG00000086391"; transcript_id "ENSRNOG00000086391_tx_8"; exon_id "4_96956980_96957242_-"; exonnum "1"; txlen "886";
4	sraer114_es	exon	96961939	96962969	0.0369277794232022	-	.	gene_id "ENSRNOG00000086391"; transcript_id "ENSRNOG00000086391_tx_5"; exon_id "4_96961939_96962969_-"; exonnum "2"; txlen "1136";
4	sraer114_ss	exon	96966273	96966377	0.0369277794232022	-	.	gene_id "ENSRNOG00000086391"; transcript_id "ENSRNOG00000086391_tx_5"; exon_id "4_96966273_96966377_-"; exonnum "1"; txlen "1136";
4	sraer114_es	exon	97022390	97022947	0.0885193761188867	-	.	gene_id "sraer114_gene_45597"; transcript_id "sraer114_gene_45597_tx_2"; exon_id "4_97022390_97022947_-"; exonnum "6"; txlen "992";
4	sraer114_es	exon	97022390	97022947	0.0362035009847095	-	.	gene_id "sraer114_gene_45597"; transcript_id "sraer114_gene_45597_tx_4"; exon_id "4_97022390_97022947_-"; exonnum "5"; txlen "922";
4	sraer114_es	exon	97022390	97022947	0.0195457852801177	-	.	gene_id "sraer114_gene_45597"; transcript_id "sraer114_gene_45597_tx_5"; exon_id "4_97022390_97022947_-"; exonnum "5"; txlen "888";
4	sraer114_es	exon	97022390	97022947	0.0161531382713758	-	.	gene_id "sraer114_gene_45597"; transcript_id "sraer114_gene_45597_tx_6"; exon_id "4_97022390_97022947_-"; exonnum "5"; txlen "901";
4	sraer114_mid	exon	97031482	97031585	0.0885193761188867	-	.	gene_id "sraer114_gene_45597"; transcript_id "sraer114_gene_45597_tx_2"; exon_id "4_97031482_97031585_-"; exonnum "5"; txlen "992";
4	sraer114_mid	exon	97031482	97031585	0.0362035009847095	-	.	gene_id "sraer114_gene_45597"; transcript_id "sraer114_gene_45597_tx_4"; exon_id "4_97031482_97031585_-"; exonnum "4"; txlen "922";
4	sraer114_mid	exon	97031482	97031585	0.0161531382713758	-	.	gene_id "sraer114_gene_45597"; transcript_id "sraer114_gene_45597_tx_6"; exon_id "4_97031482_97031585_-"; exonnum "4"; txlen "901";
4	sraer114_mid	exon	97058447	97058518	0.0885193761188867	-	.	gene_id "sraer114_gene_45597"; transcript_id "sraer114_gene_45597_tx_2"; exon_id "4_97058447_97058518_-"; exonnum "4"; txlen "992";
4	sraer114_mid	exon	97058447	97058518	0.0362035009847095	-	.	gene_id "sraer114_gene_45597"; transcript_id "sraer114_gene_45597_tx_4"; exon_id "4_97058447_97058518_-"; exonnum "3"; txlen "922";
4	sraer114_mid	exon	97058447	97058518	0.0195457852801177	-	.	gene_id "sraer114_gene_45597"; transcript_id "sraer114_gene_45597_tx_5"; exon_id "4_97058447_97058518_-"; exonnum "4"; txlen "888";
4	sraer114_mid	exon	97058447	97058518	0.0161531382713758	-	.	gene_id "sraer114_gene_45597"; transcript_id "sraer114_gene_45597_tx_6"; exon_id "4_97058447_97058518_-"; exonnum "3"; txlen "901";
4	sraer114_mid	exon	97060506	97060581	0.0885193761188867	-	.	gene_id "sraer114_gene_45597"; transcript_id "sraer114_gene_45597_tx_2"; exon_id "4_97060506_97060581_-"; exonnum "3"; txlen "992";
4	sraer114_mid	exon	97060506	97060581	0.0362035009847095	-	.	gene_id "sraer114_gene_45597"; transcript_id "sraer114_gene_45597_tx_4"; exon_id "4_97060506_97060581_-"; exonnum "2"; txlen "922";
4	sraer114_mid	exon	97060506	97060581	0.0195457852801177	-	.	gene_id "sraer114_gene_45597"; transcript_id "sraer114_gene_45597_tx_5"; exon_id "4_97060506_97060581_-"; exonnum "3"; txlen "888";
4	sraer114_mid	exon	97060506	97060581	0.0161531382713758	-	.	gene_id "sraer114_gene_45597"; transcript_id "sraer114_gene_45597_tx_6"; exon_id "4_97060506_97060581_-"; exonnum "2"; txlen "901";
4	sraer114_ss	exon	97061369	97061480	0.0362035009847095	-	.	gene_id "sraer114_gene_45597"; transcript_id "sraer114_gene_45597_tx_4"; exon_id "4_97061369_97061480_-"; exonnum "1"; txlen "922";
4	sraer114_mid	exon	97061657	97061747	0.0885193761188867	-	.	gene_id "sraer114_gene_45597"; transcript_id "sraer114_gene_45597_tx_2"; exon_id "4_97061657_97061747_-"; exonnum "2"; txlen "992";
4	sraer114_mid	exon	97061657	97061747	0.0195457852801177	-	.	gene_id "sraer114_gene_45597"; transcript_id "sraer114_gene_45597_tx_5"; exon_id "4_97061657_97061747_-"; exonnum "2"; txlen "888";
4	sraer114_ss	exon	97066214	97066304	0.0885193761188867	-	.	gene_id "sraer114_gene_45597"; transcript_id "sraer114_gene_45597_tx_2"; exon_id "4_97066214_97066304_-"; exonnum "1"; txlen "992";
4	sraer114_ss	exon	97066214	97066304	0.0195457852801177	-	.	gene_id "sraer114_gene_45597"; transcript_id "sraer114_gene_45597_tx_5"; exon_id "4_97066214_97066304_-"; exonnum "1"; txlen "888";
4	sraer114_ss	exon	97066214	97066304	0.0161531382713758	-	.	gene_id "sraer114_gene_45597"; transcript_id "sraer114_gene_45597_tx_6"; exon_id "4_97066214_97066304_-"; exonnum "1"; txlen "901";
4	sraer114_es	exon	97086238	97086616	0.0580076968722784	-	.	gene_id "sraer114_gene_45597"; transcript_id "sraer114_gene_45597_tx_3"; exon_id "4_97086238_97086616_-"; exonnum "3"; txlen "741";
4	sraer114_mid	exon	97087958	97088160	0.0580076968722784	-	.	gene_id "sraer114_gene_45597"; transcript_id "sraer114_gene_45597_tx_3"; exon_id "4_97087958_97088160_-"; exonnum "2"; txlen "741";
4	sraer114_mid	exon	97133892	97134050	0.0580076968722784	-	.	gene_id "sraer114_gene_45597"; transcript_id "sraer114_gene_45597_tx_3"; exon_id "4_97133892_97134050_-"; exonnum "1"; txlen "741";
4	ensembl	stop_codon	97272352	97272354	0	-	0	gene_id "ENSRNOG00000074119"; gene_version "1"; transcript_id "ENSRNOT00000113064"; transcript_version "2"; exon_number "1"; gene_source "ensembl"; gene_biotype "protein_coding"; transcript_source "ensembl"; transcript_biotype "protein_coding"; tag "Ensembl_canonical"; projection_parent_transcript "ENSMUST00000079678.3";
4	ensembl	gene	97272352	97273269	0	-	.	gene_id "ENSRNOG00000074119"; gene_version "1"; gene_source "ensembl"; gene_biotype "protein_coding";
4	ensembl	transcript	97272352	97273269	0	-	.	gene_id "ENSRNOG00000074119"; gene_version "1"; transcript_id "ENSRNOT00000113064"; transcript_version "2"; gene_source "ensembl"; gene_biotype "protein_coding"; transcript_source "ensembl"; transcript_biotype "protein_coding"; tag "Ensembl_canonical"; projection_parent_transcript "ENSMUST00000079678.3";
4	ensembl	exon	97272352	97273269	0	-	.	gene_id "ENSRNOG00000074119"; gene_version "1"; transcript_id "ENSRNOT00000113064"; transcript_version "2"; exon_number "1"; gene_source "ensembl"; gene_biotype "protein_coding"; transcript_source "ensembl"; transcript_biotype "protein_coding"; exon_id "ENSRNOE00000624868"; exon_version "2"; tag "Ensembl_canonical"; projection_parent_transcript "ENSMUST00000079678.3";
4	ensembl	CDS	97272355	97273269	0	-	0	gene_id "ENSRNOG00000074119"; gene_version "1"; transcript_id "ENSRNOT00000113064"; transcript_version "2"; exon_number "1"; gene_source "ensembl"; gene_biotype "protein_coding"; transcript_source "ensembl"; transcript_biotype "protein_coding"; protein_id "ENSRNOP00000089802"; protein_version "1"; tag "Ensembl_canonical"; projection_parent_transcript "ENSMUST00000079678.3";
4	ensembl	start_codon	97273267	97273269	0	-	0	gene_id "ENSRNOG00000074119"; gene_version "1"; transcript_id "ENSRNOT00000113064"; transcript_version "2"; exon_number "1"; gene_source "ensembl"; gene_biotype "protein_coding"; transcript_source "ensembl"; transcript_biotype "protein_coding"; tag "Ensembl_canonical"; projection_parent_transcript "ENSMUST00000079678.3";
4	sraer114_mid	exon	97276083	97276336	0.457047377861819	-	.	gene_id "sraer114_gene_54529"; transcript_id "sraer114_gene_54529_tx_1"; exon_id "4_97276083_97276336_-"; exonnum "3"; txlen "604";
4	sraer114_mid	exon	97276083	97276336	0.194488245898646	-	.	gene_id "sraer114_gene_54529"; transcript_id "sraer114_gene_54529_tx_2"; exon_id "4_97276083_97276336_-"; exonnum "3"; txlen "628";
4	sraer114_mid	exon	97276548	97276734	0.457047377861819	-	.	gene_id "sraer114_gene_54529"; transcript_id "sraer114_gene_54529_tx_1"; exon_id "4_97276548_97276734_-"; exonnum "2"; txlen "604";
4	sraer114_mid	exon	97276548	97276734	0.194488245898646	-	.	gene_id "sraer114_gene_54529"; transcript_id "sraer114_gene_54529_tx_2"; exon_id "4_97276548_97276734_-"; exonnum "2"; txlen "628";
4	sraer114_ss	exon	97278471	97278633	0.457047377861819	-	.	gene_id "sraer114_gene_54529"; transcript_id "sraer114_gene_54529_tx_1"; exon_id "4_97278471_97278633_-"; exonnum "1"; txlen "604";
4	sraer114_ss	exon	97278926	97279112	0.194488245898646	-	.	gene_id "sraer114_gene_54529"; transcript_id "sraer114_gene_54529_tx_2"; exon_id "4_97278926_97279112_-"; exonnum "1"; txlen "628";
4	sraer114_es	exon	97389627	97389756	0.0434078608861388	-	.	gene_id "sraer114_gene_58307"; transcript_id "sraer114_gene_58307_tx_1"; exon_id "4_97389627_97389756_-"; exonnum "4"; txlen "718";
4	sraer114_es	exon	97389627	97389756	0.0147320308805593	-	.	gene_id "sraer114_gene_58307"; transcript_id "sraer114_gene_58307_tx_2"; exon_id "4_97389627_97389756_-"; exonnum "4"; txlen "757";
4	sraer114_mid	exon	97389863	97389934	0.0434078608861388	-	.	gene_id "sraer114_gene_58307"; transcript_id "sraer114_gene_58307_tx_1"; exon_id "4_97389863_97389934_-"; exonnum "3"; txlen "718";
4	sraer114_mid	exon	97389863	97389934	0.0147320308805593	-	.	gene_id "sraer114_gene_58307"; transcript_id "sraer114_gene_58307_tx_2"; exon_id "4_97389863_97389934_-"; exonnum "3"; txlen "757";
4	sraer114_mid	exon	97391583	97391728	0.0147320308805593	-	.	gene_id "sraer114_gene_58307"; transcript_id "sraer114_gene_58307_tx_2"; exon_id "4_97391583_97391728_-"; exonnum "2"; txlen "757";
4	sraer114_mid	exon	97391622	97391728	0.0434078608861388	-	.	gene_id "sraer114_gene_58307"; transcript_id "sraer114_gene_58307_tx_1"; exon_id "4_97391622_97391728_-"; exonnum "2"; txlen "718";
4	sraer114_ss	exon	97406539	97406947	0.0434078608861388	-	.	gene_id "sraer114_gene_58307"; transcript_id "sraer114_gene_58307_tx_1"; exon_id "4_97406539_97406947_-"; exonnum "1"; txlen "718";
4	sraer114_ss	exon	97406539	97406947	0.0147320308805593	-	.	gene_id "sraer114_gene_58307"; transcript_id "sraer114_gene_58307_tx_2"; exon_id "4_97406539_97406947_-"; exonnum "1"; txlen "757";
4	ensembl	three_prime_utr	97484502	97485061	0	-	.	gene_id "ENSRNOG00000005615"; gene_version "8"; transcript_id "ENSRNOT00000007698"; transcript_version "8"; gene_name "Gadd45a"; gene_source "ensembl"; gene_biotype "protein_coding"; transcript_name "Gadd45a-201"; transcript_source "ensembl"; transcript_biotype "protein_coding"; tag "Ensembl_canonical";
4	ensembl	exon	97484502	97485175	0	-	.	gene_id "ENSRNOG00000005615"; gene_version "8"; transcript_id "ENSRNOT00000007698"; transcript_version "8"; exon_number "4"; gene_name "Gadd45a"; gene_source "ensembl"; gene_biotype "protein_coding"; transcript_name "Gadd45a-201"; transcript_source "ensembl"; transcript_biotype "protein_coding"; exon_id "ENSRNOE00000054292"; exon_version "7"; tag "Ensembl_canonical";
4	ensembl	transcript	97484502	97486799	0	-	.	gene_id "ENSRNOG00000005615"; gene_version "8"; transcript_id "ENSRNOT00000007698"; transcript_version "8"; gene_name "Gadd45a"; gene_source "ensembl"; gene_biotype "protein_coding"; transcript_name "Gadd45a-201"; transcript_source "ensembl"; transcript_biotype "protein_coding"; tag "Ensembl_canonical";
4	ensembl	gene	97484502	97486807	0	-	.	gene_id "ENSRNOG00000005615"; gene_version "8"; gene_name "Gadd45a"; gene_source "ensembl"; gene_biotype "protein_coding";
4	ensembl	stop_codon	97485062	97485064	0	-	0	gene_id "ENSRNOG00000005615"; gene_version "8"; transcript_id "ENSRNOT00000007698"; transcript_version "8"; exon_number "4"; gene_name "Gadd45a"; gene_source "ensembl"; gene_biotype "protein_coding"; transcript_name "Gadd45a-201"; transcript_source "ensembl"; transcript_biotype "protein_coding"; tag "Ensembl_canonical";
4	ensembl	CDS	97485065	97485175	0	-	0	gene_id "ENSRNOG00000005615"; gene_version "8"; transcript_id "ENSRNOT00000007698"; transcript_version "8"; exon_number "4"; gene_name "Gadd45a"; gene_source "ensembl"; gene_biotype "protein_coding"; transcript_name "Gadd45a-201"; transcript_source "ensembl"; transcript_biotype "protein_coding"; protein_id "ENSRNOP00000007698"; protein_version "3"; tag "Ensembl_canonical";
4	ensembl	stop_codon	97485139	97485141	0	-	0	gene_id "ENSRNOG00000005615"; gene_version "8"; transcript_id "ENSRNOT00000102107"; transcript_version "2"; exon_number "3"; gene_name "Gadd45a"; gene_source "ensembl"; gene_biotype "protein_coding"; transcript_name "Gadd45a-202"; transcript_source "ensembl"; transcript_biotype "protein_coding";
4	ensembl	exon	97485139	97485175	0	-	.	gene_id "ENSRNOG00000005615"; gene_version "8"; transcript_id "ENSRNOT00000102107"; transcript_version "2"; exon_number "3"; gene_name "Gadd45a"; gene_source "ensembl"; gene_biotype "protein_coding"; transcript_name "Gadd45a-202"; transcript_source "ensembl"; transcript_biotype "protein_coding"; exon_id "ENSRNOE00000696691"; exon_version "1";
4	ensembl	transcript	97485139	97486807	0	-	.	gene_id "ENSRNOG00000005615"; gene_version "8"; transcript_id "ENSRNOT00000102107"; transcript_version "2"; gene_name "Gadd45a"; gene_source "ensembl"; gene_biotype "protein_coding"; transcript_name "Gadd45a-202"; transcript_source "ensembl"; transcript_biotype "protein_coding";
4	ensembl	CDS	97485142	97485175	0	-	1	gene_id "ENSRNOG00000005615"; gene_version "8"; transcript_id "ENSRNOT00000102107"; transcript_version "2"; exon_number "3"; gene_name "Gadd45a"; gene_source "ensembl"; gene_biotype "protein_coding"; transcript_name "Gadd45a-202"; transcript_source "ensembl"; transcript_biotype "protein_coding"; protein_id "ENSRNOP00000084463"; protein_version "2";
4	ensembl	exon	97486073	97486310	0	-	.	gene_id "ENSRNOG00000005615"; gene_version "8"; transcript_id "ENSRNOT00000007698"; transcript_version "8"; exon_number "3"; gene_name "Gadd45a"; gene_source "ensembl"; gene_biotype "protein_coding"; transcript_name "Gadd45a-201"; transcript_source "ensembl"; transcript_biotype "protein_coding"; exon_id "ENSRNOE00000054063"; exon_version "1"; tag "Ensembl_canonical";
4	ensembl	CDS	97486073	97486310	0	-	1	gene_id "ENSRNOG00000005615"; gene_version "8"; transcript_id "ENSRNOT00000007698"; transcript_version "8"; exon_number "3"; gene_name "Gadd45a"; gene_source "ensembl"; gene_biotype "protein_coding"; transcript_name "Gadd45a-201"; transcript_source "ensembl"; transcript_biotype "protein_coding"; protein_id "ENSRNOP00000007698"; protein_version "3"; tag "Ensembl_canonical";
4	ensembl	exon	97486415	97486516	0	-	.	gene_id "ENSRNOG00000005615"; gene_version "8"; transcript_id "ENSRNOT00000102107"; transcript_version "2"; exon_number "2"; gene_name "Gadd45a"; gene_source "ensembl"; gene_biotype "protein_coding"; transcript_name "Gadd45a-202"; transcript_source "ensembl"; transcript_biotype "protein_coding"; exon_id "ENSRNOE00000224554"; exon_version "1";
4	ensembl	CDS	97486415	97486516	0	-	1	gene_id "ENSRNOG00000005615"; gene_version "8"; transcript_id "ENSRNOT00000102107"; transcript_version "2"; exon_number "2"; gene_name "Gadd45a"; gene_source "ensembl"; gene_biotype "protein_coding"; transcript_name "Gadd45a-202"; transcript_source "ensembl"; transcript_biotype "protein_coding"; protein_id "ENSRNOP00000084463"; protein_version "2";
4	ensembl	exon	97486415	97486516	0	-	.	gene_id "ENSRNOG00000005615"; gene_version "8"; transcript_id "ENSRNOT00000007698"; transcript_version "8"; exon_number "2"; gene_name "Gadd45a"; gene_source "ensembl"; gene_biotype "protein_coding"; transcript_name "Gadd45a-201"; transcript_source "ensembl"; transcript_biotype "protein_coding"; exon_id "ENSRNOE00000224554"; exon_version "1"; tag "Ensembl_canonical";
4	ensembl	CDS	97486415	97486516	0	-	1	gene_id "ENSRNOG00000005615"; gene_version "8"; transcript_id "ENSRNOT00000007698"; transcript_version "8"; exon_number "2"; gene_name "Gadd45a"; gene_source "ensembl"; gene_biotype "protein_coding"; transcript_name "Gadd45a-201"; transcript_source "ensembl"; transcript_biotype "protein_coding"; protein_id "ENSRNOP00000007698"; protein_version "3"; tag "Ensembl_canonical";
4	ensembl	CDS	97486606	97486649	0	-	0	gene_id "ENSRNOG00000005615"; gene_version "8"; transcript_id "ENSRNOT00000102107"; transcript_version "2"; exon_number "1"; gene_name "Gadd45a"; gene_source "ensembl"; gene_biotype "protein_coding"; transcript_name "Gadd45a-202"; transcript_source "ensembl"; transcript_biotype "protein_coding"; protein_id "ENSRNOP00000084463"; protein_version "2";
4	ensembl	CDS	97486606	97486649	0	-	0	gene_id "ENSRNOG00000005615"; gene_version "8"; transcript_id "ENSRNOT00000007698"; transcript_version "8"; exon_number "1"; gene_name "Gadd45a"; gene_source "ensembl"; gene_biotype "protein_coding"; transcript_name "Gadd45a-201"; transcript_source "ensembl"; transcript_biotype "protein_coding"; protein_id "ENSRNOP00000007698"; protein_version "3"; tag "Ensembl_canonical";
4	ensembl	exon	97486606	97486799	0	-	.	gene_id "ENSRNOG00000005615"; gene_version "8"; transcript_id "ENSRNOT00000007698"; transcript_version "8"; exon_number "1"; gene_name "Gadd45a"; gene_source "ensembl"; gene_biotype "protein_coding"; transcript_name "Gadd45a-201"; transcript_source "ensembl"; transcript_biotype "protein_coding"; exon_id "ENSRNOE00000694062"; exon_version "1"; tag "Ensembl_canonical";
4	ensembl	exon	97486606	97486807	0	-	.	gene_id "ENSRNOG00000005615"; gene_version "8"; transcript_id "ENSRNOT00000102107"; transcript_version "2"; exon_number "1"; gene_name "Gadd45a"; gene_source "ensembl"; gene_biotype "protein_coding"; transcript_name "Gadd45a-202"; transcript_source "ensembl"; transcript_biotype "protein_coding"; exon_id "ENSRNOE00000224919"; exon_version "6";
4	ensembl	start_codon	97486647	97486649	0	-	0	gene_id "ENSRNOG00000005615"; gene_version "8"; transcript_id "ENSRNOT00000102107"; transcript_version "2"; exon_number "1"; gene_name "Gadd45a"; gene_source "ensembl"; gene_biotype "protein_coding"; transcript_name "Gadd45a-202"; transcript_source "ensembl"; transcript_biotype "protein_coding";
4	ensembl	start_codon	97486647	97486649	0	-	0	gene_id "ENSRNOG00000005615"; gene_version "8"; transcript_id "ENSRNOT00000007698"; transcript_version "8"; exon_number "1"; gene_name "Gadd45a"; gene_source "ensembl"; gene_biotype "protein_coding"; transcript_name "Gadd45a-201"; transcript_source "ensembl"; transcript_biotype "protein_coding"; tag "Ensembl_canonical";
4	ensembl	five_prime_utr	97486650	97486799	0	-	.	gene_id "ENSRNOG00000005615"; gene_version "8"; transcript_id "ENSRNOT00000007698"; transcript_version "8"; gene_name "Gadd45a"; gene_source "ensembl"; gene_biotype "protein_coding"; transcript_name "Gadd45a-201"; transcript_source "ensembl"; transcript_biotype "protein_coding"; tag "Ensembl_canonical";
4	ensembl	five_prime_utr	97486650	97486807	0	-	.	gene_id "ENSRNOG00000005615"; gene_version "8"; transcript_id "ENSRNOT00000102107"; transcript_version "2"; gene_name "Gadd45a"; gene_source "ensembl"; gene_biotype "protein_coding"; transcript_name "Gadd45a-202"; transcript_source "ensembl"; transcript_biotype "protein_coding";
4	ensembl	gene	97531700	97532874	0	-	.	gene_id "ENSRNOG00000080316"; gene_version "1"; gene_source "ensembl"; gene_biotype "lncRNA";
4	ensembl	transcript	97531700	97532874	0	-	.	gene_id "ENSRNOG00000080316"; gene_version "1"; transcript_id "ENSRNOT00000147182"; transcript_version "1"; gene_source "ensembl"; gene_biotype "lncRNA"; transcript_source "ensembl"; transcript_biotype "lncRNA"; tag "Ensembl_canonical";
4	ensembl	exon	97531700	97532874	0	-	.	gene_id "ENSRNOG00000080316"; gene_version "1"; transcript_id "ENSRNOT00000147182"; transcript_version "1"; exon_number "1"; gene_source "ensembl"; gene_biotype "lncRNA"; transcript_source "ensembl"; transcript_biotype "lncRNA"; exon_id "ENSRNOE00000708475"; exon_version "1"; tag "Ensembl_canonical";
4	ensembl	exon	97560854	97561187	0	-	.	gene_id "ENSRNOG00000088115"; gene_version "1"; transcript_id "ENSRNOT00000154887"; transcript_version "1"; exon_number "5"; gene_source "ensembl"; gene_biotype "lncRNA"; transcript_source "ensembl"; transcript_biotype "lncRNA"; exon_id "ENSRNOE00000680618"; exon_version "1"; tag "Ensembl_canonical";
4	ensembl	transcript	97560854	97568652	0	-	.	gene_id "ENSRNOG00000088115"; gene_version "1"; transcript_id "ENSRNOT00000154887"; transcript_version "1"; gene_source "ensembl"; gene_biotype "lncRNA"; transcript_source "ensembl"; transcript_biotype "lncRNA"; tag "Ensembl_canonical";
4	ensembl	gene	97560854	97570891	0	-	.	gene_id "ENSRNOG00000088115"; gene_version "1"; gene_source "ensembl"; gene_biotype "lncRNA";
4	ensembl	exon	97563174	97564162	0	-	.	gene_id "ENSRNOG00000088115"; gene_version "1"; transcript_id "ENSRNOT00000154887"; transcript_version "1"; exon_number "4"; gene_source "ensembl"; gene_biotype "lncRNA"; transcript_source "ensembl"; transcript_biotype "lncRNA"; exon_id "ENSRNOE00000721931"; exon_version "1"; tag "Ensembl_canonical";
4	ensembl	exon	97563873	97564162	0	-	.	gene_id "ENSRNOG00000088115"; gene_version "1"; transcript_id "ENSRNOT00000131685"; transcript_version "1"; exon_number "3"; gene_source "ensembl"; gene_biotype "lncRNA"; transcript_source "ensembl"; transcript_biotype "lncRNA"; exon_id "ENSRNOE00000743749"; exon_version "1";
4	ensembl	transcript	97563873	97570387	0	-	.	gene_id "ENSRNOG00000088115"; gene_version "1"; transcript_id "ENSRNOT00000131685"; transcript_version "1"; gene_source "ensembl"; gene_biotype "lncRNA"; transcript_source "ensembl"; transcript_biotype "lncRNA";
4	ensembl	exon	97564131	97564162	0	-	.	gene_id "ENSRNOG00000088115"; gene_version "1"; transcript_id "ENSRNOT00000168192"; transcript_version "1"; exon_number "5"; gene_source "ensembl"; gene_biotype "lncRNA"; transcript_source "ensembl"; transcript_biotype "lncRNA"; exon_id "ENSRNOE00000701531"; exon_version "1";
4	ensembl	transcript	97564131	97570891	0	-	.	gene_id "ENSRNOG00000088115"; gene_version "1"; transcript_id "ENSRNOT00000168192"; transcript_version "1"; gene_source "ensembl"; gene_biotype "lncRNA"; transcript_source "ensembl"; transcript_biotype "lncRNA";
4	ensembl	exon	97564670	97564794	0	-	.	gene_id "ENSRNOG00000088115"; gene_version "1"; transcript_id "ENSRNOT00000154887"; transcript_version "1"; exon_number "3"; gene_source "ensembl"; gene_biotype "lncRNA"; transcript_source "ensembl"; transcript_biotype "lncRNA"; exon_id "ENSRNOE00000756606"; exon_version "1"; tag "Ensembl_canonical";
4	ensembl	exon	97564670	97564794	0	-	.	gene_id "ENSRNOG00000088115"; gene_version "1"; transcript_id "ENSRNOT00000168192"; transcript_version "1"; exon_number "4"; gene_source "ensembl"; gene_biotype "lncRNA"; transcript_source "ensembl"; transcript_biotype "lncRNA"; exon_id "ENSRNOE00000756606"; exon_version "1";
4	ensembl	exon	97565512	97565616	0	-	.	gene_id "ENSRNOG00000088115"; gene_version "1"; transcript_id "ENSRNOT00000154887"; transcript_version "1"; exon_number "2"; gene_source "ensembl"; gene_biotype "lncRNA"; transcript_source "ensembl"; transcript_biotype "lncRNA"; exon_id "ENSRNOE00000676503"; exon_version "1"; tag "Ensembl_canonical";
4	ensembl	exon	97568295	97568409	0	-	.	gene_id "ENSRNOG00000088115"; gene_version "1"; transcript_id "ENSRNOT00000168192"; transcript_version "1"; exon_number "3"; gene_source "ensembl"; gene_biotype "lncRNA"; transcript_source "ensembl"; transcript_biotype "lncRNA"; exon_id "ENSRNOE00000754383"; exon_version "1";
4	ensembl	exon	97568295	97568652	0	-	.	gene_id "ENSRNOG00000088115"; gene_version "1"; transcript_id "ENSRNOT00000154887"; transcript_version "1"; exon_number "1"; gene_source "ensembl"; gene_biotype "lncRNA"; transcript_source "ensembl"; transcript_biotype "lncRNA"; exon_id "ENSRNOE00000764278"; exon_version "1"; tag "Ensembl_canonical";
4	ensembl	exon	97568653	97568784	0	-	.	gene_id "ENSRNOG00000088115"; gene_version "1"; transcript_id "ENSRNOT00000131685"; transcript_version "1"; exon_number "2"; gene_source "ensembl"; gene_biotype "lncRNA"; transcript_source "ensembl"; transcript_biotype "lncRNA"; exon_id "ENSRNOE00000768471"; exon_version "1";
4	ensembl	exon	97568653	97568784	0	-	.	gene_id "ENSRNOG00000088115"; gene_version "1"; transcript_id "ENSRNOT00000168192"; transcript_version "1"; exon_number "2"; gene_source "ensembl"; gene_biotype "lncRNA"; transcript_source "ensembl"; transcript_biotype "lncRNA"; exon_id "ENSRNOE00000768471"; exon_version "1";
4	ensembl	exon	97570300	97570387	0	-	.	gene_id "ENSRNOG00000088115"; gene_version "1"; transcript_id "ENSRNOT00000131685"; transcript_version "1"; exon_number "1"; gene_source "ensembl"; gene_biotype "lncRNA"; transcript_source "ensembl"; transcript_biotype "lncRNA"; exon_id "ENSRNOE00000725404"; exon_version "1";
4	ensembl	exon	97570870	97570891	0	-	.	gene_id "ENSRNOG00000088115"; gene_version "1"; transcript_id "ENSRNOT00000168192"; transcript_version "1"; exon_number "1"; gene_source "ensembl"; gene_biotype "lncRNA"; transcript_source "ensembl"; transcript_biotype "lncRNA"; exon_id "ENSRNOE00000761096"; exon_version "1";
4	sraer114_es	exon	97587435	97587644	0.0047588598915845	-	.	gene_id "sraer114_gene_58076"; transcript_id "sraer114_gene_58076_tx_2"; exon_id "4_97587435_97587644_-"; exonnum "3"; txlen "513";
4	sraer114_mid	exon	97589148	97589343	0.0047588598915845	-	.	gene_id "sraer114_gene_58076"; transcript_id "sraer114_gene_58076_tx_2"; exon_id "4_97589148_97589343_-"; exonnum "2"; txlen "513";
4	sraer114_ss	exon	97589877	97589983	0.0047588598915845	-	.	gene_id "sraer114_gene_58076"; transcript_id "sraer114_gene_58076_tx_2"; exon_id "4_97589877_97589983_-"; exonnum "1"; txlen "513";
4	sraer114_es	exon	97631658	97632012	0.0229290522049072	-	.	gene_id "sraer114_gene_58077"; transcript_id "sraer114_gene_58077_tx_1"; exon_id "4_97631658_97632012_-"; exonnum "5"; txlen "664";
4	sraer114_es	exon	97631658	97632012	0.0229290522049072	-	.	gene_id "sraer114_gene_58077"; transcript_id "sraer114_gene_58077_tx_2"; exon_id "4_97631658_97632012_-"; exonnum "5"; txlen "651";
4	sraer114_mid	exon	97632657	97632764	0.0229290522049072	-	.	gene_id "sraer114_gene_58077"; transcript_id "sraer114_gene_58077_tx_1"; exon_id "4_97632657_97632764_-"; exonnum "4"; txlen "664";
4	sraer114_mid	exon	97632657	97632764	0.0229290522049072	-	.	gene_id "sraer114_gene_58077"; transcript_id "sraer114_gene_58077_tx_2"; exon_id "4_97632657_97632764_-"; exonnum "4"; txlen "651";
4	sraer114_mid	exon	97634320	97634398	0.0229290522049072	-	.	gene_id "sraer114_gene_58077"; transcript_id "sraer114_gene_58077_tx_1"; exon_id "4_97634320_97634398_-"; exonnum "3"; txlen "664";
4	sraer114_mid	exon	97634320	97634398	0.0229290522049072	-	.	gene_id "sraer114_gene_58077"; transcript_id "sraer114_gene_58077_tx_2"; exon_id "4_97634320_97634398_-"; exonnum "3"; txlen "651";
4	sraer114_mid	exon	97640038	97640083	0.0229290522049072	-	.	gene_id "sraer114_gene_58077"; transcript_id "sraer114_gene_58077_tx_2"; exon_id "4_97640038_97640083_-"; exonnum "2"; txlen "651";
4	sraer114_mid	exon	97640038	97640096	0.0229290522049072	-	.	gene_id "sraer114_gene_58077"; transcript_id "sraer114_gene_58077_tx_1"; exon_id "4_97640038_97640096_-"; exonnum "2"; txlen "664";
4	sraer114_ss	exon	97641123	97641185	0.0229290522049072	-	.	gene_id "sraer114_gene_58077"; transcript_id "sraer114_gene_58077_tx_1"; exon_id "4_97641123_97641185_-"; exonnum "1"; txlen "664";
4	sraer114_ss	exon	97641123	97641185	0.0229290522049072	-	.	gene_id "sraer114_gene_58077"; transcript_id "sraer114_gene_58077_tx_2"; exon_id "4_97641123_97641185_-"; exonnum "1"; txlen "651";
4	ensembl	exon	97652544	97654291	0	-	.	gene_id "ENSRNOG00000081709"; gene_version "1"; transcript_id "ENSRNOT00000169577"; transcript_version "1"; exon_number "2"; gene_source "ensembl"; gene_biotype "lncRNA"; transcript_source "ensembl"; transcript_biotype "lncRNA"; exon_id "ENSRNOE00000719884"; exon_version "1"; tag "Ensembl_canonical";
4	ensembl	gene	97652544	97654879	0	-	.	gene_id "ENSRNOG00000081709"; gene_version "1"; gene_source "ensembl"; gene_biotype "lncRNA";
4	ensembl	transcript	97652544	97654879	0	-	.	gene_id "ENSRNOG00000081709"; gene_version "1"; transcript_id "ENSRNOT00000169577"; transcript_version "1"; gene_source "ensembl"; gene_biotype "lncRNA"; transcript_source "ensembl"; transcript_biotype "lncRNA"; tag "Ensembl_canonical";
4	ensembl	exon	97654384	97654879	0	-	.	gene_id "ENSRNOG00000081709"; gene_version "1"; transcript_id "ENSRNOT00000169577"; transcript_version "1"; exon_number "1"; gene_source "ensembl"; gene_biotype "lncRNA"; transcript_source "ensembl"; transcript_biotype "lncRNA"; exon_id "ENSRNOE00000707713"; exon_version "1"; tag "Ensembl_canonical";
4	ensembl	exon	97715640	97716122	0	-	.	gene_id "ENSRNOG00000075116"; gene_version "1"; transcript_id "ENSRNOT00000154236"; transcript_version "1"; exon_number "2"; gene_source "ensembl"; gene_biotype "lncRNA"; transcript_source "ensembl"; transcript_biotype "lncRNA"; exon_id "ENSRNOE00000748405"; exon_version "1"; tag "Ensembl_canonical";
4	ensembl	gene	97715640	97729691	0	-	.	gene_id "ENSRNOG00000075116"; gene_version "1"; gene_source "ensembl"; gene_biotype "lncRNA";
4	ensembl	transcript	97715640	97729691	0	-	.	gene_id "ENSRNOG00000075116"; gene_version "1"; transcript_id "ENSRNOT00000154236"; transcript_version "1"; gene_source "ensembl"; gene_biotype "lncRNA"; transcript_source "ensembl"; transcript_biotype "lncRNA"; tag "Ensembl_canonical";
4	ensembl	exon	97722008	97722181	0	-	.	gene_id "ENSRNOG00000089315"; gene_version "1"; transcript_id "ENSRNOT00000145586"; transcript_version "1"; exon_number "3"; gene_source "ensembl"; gene_biotype "lncRNA"; transcript_source "ensembl"; transcript_biotype "lncRNA"; exon_id "ENSRNOE00000758332"; exon_version "1";
4	ensembl	gene	97722008	97724675	0	-	.	gene_id "ENSRNOG00000089315"; gene_version "1"; gene_source "ensembl"; gene_biotype "lncRNA";
4	ensembl	transcript	97722008	97724675	0	-	.	gene_id "ENSRNOG00000089315"; gene_version "1"; transcript_id "ENSRNOT00000145586"; transcript_version "1"; gene_source "ensembl"; gene_biotype "lncRNA"; transcript_source "ensembl"; transcript_biotype "lncRNA";
4	ensembl	exon	97722950	97723524	0	-	.	gene_id "ENSRNOG00000089315"; gene_version "1"; transcript_id "ENSRNOT00000145259"; transcript_version "1"; exon_number "2"; gene_source "ensembl"; gene_biotype "lncRNA"; transcript_source "ensembl"; transcript_biotype "lncRNA"; exon_id "ENSRNOE00000764857"; exon_version "1"; tag "Ensembl_canonical";
4	ensembl	transcript	97722950	97724675	0	-	.	gene_id "ENSRNOG00000089315"; gene_version "1"; transcript_id "ENSRNOT00000145259"; transcript_version "1"; gene_source "ensembl"; gene_biotype "lncRNA"; transcript_source "ensembl"; transcript_biotype "lncRNA"; tag "Ensembl_canonical";
4	ensembl	exon	97723465	97723584	0	-	.	gene_id "ENSRNOG00000089315"; gene_version "1"; transcript_id "ENSRNOT00000145586"; transcript_version "1"; exon_number "2"; gene_source "ensembl"; gene_biotype "lncRNA"; transcript_source "ensembl"; transcript_biotype "lncRNA"; exon_id "ENSRNOE00000759642"; exon_version "1";
4	ensembl	exon	97723585	97724675	0	-	.	gene_id "ENSRNOG00000089315"; gene_version "1"; transcript_id "ENSRNOT00000145259"; transcript_version "1"; exon_number "1"; gene_source "ensembl"; gene_biotype "lncRNA"; transcript_source "ensembl"; transcript_biotype "lncRNA"; exon_id "ENSRNOE00000691515"; exon_version "1"; tag "Ensembl_canonical";
4	ensembl	exon	97723645	97724675	0	-	.	gene_id "ENSRNOG00000089315"; gene_version "1"; transcript_id "ENSRNOT00000145586"; transcript_version "1"; exon_number "1"; gene_source "ensembl"; gene_biotype "lncRNA"; transcript_source "ensembl"; transcript_biotype "lncRNA"; exon_id "ENSRNOE00000704374"; exon_version "1";
4	ensembl	exon	97726911	97729691	0	-	.	gene_id "ENSRNOG00000075116"; gene_version "1"; transcript_id "ENSRNOT00000154236"; transcript_version "1"; exon_number "1"; gene_source "ensembl"; gene_biotype "lncRNA"; transcript_source "ensembl"; transcript_biotype "lncRNA"; exon_id "ENSRNOE00000720178"; exon_version "1"; tag "Ensembl_canonical";
4	ensembl	three_prime_utr	97756089	97756761	0	-	.	gene_id "ENSRNOG00000007270"; gene_version "8"; transcript_id "ENSRNOT00000009883"; transcript_version "8"; gene_name "Il12rb2"; gene_source "ensembl"; gene_biotype "protein_coding"; transcript_name "Il12rb2-201"; transcript_source "ensembl"; transcript_biotype "protein_coding"; tag "Ensembl_canonical";
4	ensembl	three_prime_utr	97756089	97756761	0	-	.	gene_id "ENSRNOG00000007270"; gene_version "8"; transcript_id "ENSRNOT00000163981"; transcript_version "1"; gene_name "Il12rb2"; gene_source "ensembl"; gene_biotype "protein_coding"; transcript_name "Il12rb2-202"; transcript_source "ensembl"; transcript_biotype "protein_coding";
4	ensembl	exon	97756089	97757280	0	-	.	gene_id "ENSRNOG00000007270"; gene_version "8"; transcript_id "ENSRNOT00000009883"; transcript_version "8"; exon_number "17"; gene_name "Il12rb2"; gene_source "ensembl"; gene_biotype "protein_coding"; transcript_name "Il12rb2-201"; transcript_source "ensembl"; transcript_biotype "protein_coding"; exon_id "ENSRNOE00000069086"; exon_version "8"; tag "Ensembl_canonical";
4	ensembl	exon	97756089	97757280	0	-	.	gene_id "ENSRNOG00000007270"; gene_version "8"; transcript_id "ENSRNOT00000163981"; transcript_version "1"; exon_number "16"; gene_name "Il12rb2"; gene_source "ensembl"; gene_biotype "protein_coding"; transcript_name "Il12rb2-202"; transcript_source "ensembl"; transcript_biotype "protein_coding"; exon_id "ENSRNOE00000069086"; exon_version "8";
4	ENSEMBL114_rn	exon	97756089	97757280	0.304874347629595	-	.	gene_id "ENSRNOG00000007270"; transcript_id "ENSRNOG00000007270_tx_14"; exon_id "4_97756089_97757280_-"; exonnum "15"; txlen "3392";
4	ENSEMBL114_rn	exon	97756089	97757280	0.281720168035365	-	.	gene_id "ENSRNOG00000007270"; transcript_id "ENSRNOG00000007270_tx_15"; exon_id "4_97756089_97757280_-"; exonnum "16"; txlen "3462";
4	ENSEMBL114_rn	exon	97756089	97757280	2.00371977880624	-	.	gene_id "ENSRNOG00000007270"; transcript_id "ENSRNOG00000007270_tx_2"; exon_id "4_97756089_97757280_-"; exonnum "17"; txlen "3621";
4	ENSEMBL114_rn	exon	97756089	97757280	0.657322168473423	-	.	gene_id "ENSRNOG00000007270"; transcript_id "ENSRNOG00000007270_tx_6"; exon_id "4_97756089_97757280_-"; exonnum "16"; txlen "3530";
4	ensembl	gene	97756089	97844937	0	-	.	gene_id "ENSRNOG00000007270"; gene_version "8"; gene_name "Il12rb2"; gene_source "ensembl"; gene_biotype "protein_coding";
4	ensembl	transcript	97756089	97844937	0	-	.	gene_id "ENSRNOG00000007270"; gene_version "8"; transcript_id "ENSRNOT00000009883"; transcript_version "8"; gene_name "Il12rb2"; gene_source "ensembl"; gene_biotype "protein_coding"; transcript_name "Il12rb2-201"; transcript_source "ensembl"; transcript_biotype "protein_coding"; tag "Ensembl_canonical";
4	ensembl	transcript	97756089	97844937	0	-	.	gene_id "ENSRNOG00000007270"; gene_version "8"; transcript_id "ENSRNOT00000163981"; transcript_version "1"; gene_name "Il12rb2"; gene_source "ensembl"; gene_biotype "protein_coding"; transcript_name "Il12rb2-202"; transcript_source "ensembl"; transcript_biotype "protein_coding";
4	ensembl	stop_codon	97756762	97756764	0	-	0	gene_id "ENSRNOG00000007270"; gene_version "8"; transcript_id "ENSRNOT00000009883"; transcript_version "8"; exon_number "17"; gene_name "Il12rb2"; gene_source "ensembl"; gene_biotype "protein_coding"; transcript_name "Il12rb2-201"; transcript_source "ensembl"; transcript_biotype "protein_coding"; tag "Ensembl_canonical";
4	ensembl	stop_codon	97756762	97756764	0	-	0	gene_id "ENSRNOG00000007270"; gene_version "8"; transcript_id "ENSRNOT00000163981"; transcript_version "1"; exon_number "16"; gene_name "Il12rb2"; gene_source "ensembl"; gene_biotype "protein_coding"; transcript_name "Il12rb2-202"; transcript_source "ensembl"; transcript_biotype "protein_coding";
4	ensembl	CDS	97756765	97757280	0	-	0	gene_id "ENSRNOG00000007270"; gene_version "8"; transcript_id "ENSRNOT00000009883"; transcript_version "8"; exon_number "17"; gene_name "Il12rb2"; gene_source "ensembl"; gene_biotype "protein_coding"; transcript_name "Il12rb2-201"; transcript_source "ensembl"; transcript_biotype "protein_coding"; protein_id "ENSRNOP00000009883"; protein_version "5"; tag "Ensembl_canonical";
4	ensembl	CDS	97756765	97757280	0	-	0	gene_id "ENSRNOG00000007270"; gene_version "8"; transcript_id "ENSRNOT00000163981"; transcript_version "1"; exon_number "16"; gene_name "Il12rb2"; gene_source "ensembl"; gene_biotype "protein_coding"; transcript_name "Il12rb2-202"; transcript_source "ensembl"; transcript_biotype "protein_coding"; protein_id "ENSRNOP00000103063"; protein_version "1";
4	ensembl	exon	97761009	97761108	0	-	.	gene_id "ENSRNOG00000007270"; gene_version "8"; transcript_id "ENSRNOT00000009883"; transcript_version "8"; exon_number "16"; gene_name "Il12rb2"; gene_source "ensembl"; gene_biotype "protein_coding"; transcript_name "Il12rb2-201"; transcript_source "ensembl"; transcript_biotype "protein_coding"; exon_id "ENSRNOE00000068886"; exon_version "1"; tag "Ensembl_canonical";
4	ensembl	CDS	97761009	97761108	0	-	1	gene_id "ENSRNOG00000007270"; gene_version "8"; transcript_id "ENSRNOT00000009883"; transcript_version "8"; exon_number "16"; gene_name "Il12rb2"; gene_source "ensembl"; gene_biotype "protein_coding"; transcript_name "Il12rb2-201"; transcript_source "ensembl"; transcript_biotype "protein_coding"; protein_id "ENSRNOP00000009883"; protein_version "5"; tag "Ensembl_canonical";
4	ensembl	exon	97761009	97761108	0	-	.	gene_id "ENSRNOG00000007270"; gene_version "8"; transcript_id "ENSRNOT00000163981"; transcript_version "1"; exon_number "15"; gene_name "Il12rb2"; gene_source "ensembl"; gene_biotype "protein_coding"; transcript_name "Il12rb2-202"; transcript_source "ensembl"; transcript_biotype "protein_coding"; exon_id "ENSRNOE00000068886"; exon_version "1";
4	ensembl	CDS	97761009	97761108	0	-	1	gene_id "ENSRNOG00000007270"; gene_version "8"; transcript_id "ENSRNOT00000163981"; transcript_version "1"; exon_number "15"; gene_name "Il12rb2"; gene_source "ensembl"; gene_biotype "protein_coding"; transcript_name "Il12rb2-202"; transcript_source "ensembl"; transcript_biotype "protein_coding"; protein_id "ENSRNOP00000103063"; protein_version "1";
4	ENSEMBL114_rn	exon	97761009	97761108	0.304874347629595	-	.	gene_id "ENSRNOG00000007270"; transcript_id "ENSRNOG00000007270_tx_14"; exon_id "4_97761009_97761108_-"; exonnum "14"; txlen "3392";
4	ENSEMBL114_rn	exon	97761009	97761108	0.281720168035365	-	.	gene_id "ENSRNOG00000007270"; transcript_id "ENSRNOG00000007270_tx_15"; exon_id "4_97761009_97761108_-"; exonnum "15"; txlen "3462";
4	ENSEMBL114_rn	exon	97761009	97761108	2.00371977880624	-	.	gene_id "ENSRNOG00000007270"; transcript_id "ENSRNOG00000007270_tx_2"; exon_id "4_97761009_97761108_-"; exonnum "16"; txlen "3621";
4	ENSEMBL114_rn	exon	97761009	97761108	0.657322168473423	-	.	gene_id "ENSRNOG00000007270"; transcript_id "ENSRNOG00000007270_tx_6"; exon_id "4_97761009_97761108_-"; exonnum "15"; txlen "3530";
4	ensembl	exon	97764190	97764280	0	-	.	gene_id "ENSRNOG00000007270"; gene_version "8"; transcript_id "ENSRNOT00000009883"; transcript_version "8"; exon_number "15"; gene_name "Il12rb2"; gene_source "ensembl"; gene_biotype "protein_coding"; transcript_name "Il12rb2-201"; transcript_source "ensembl"; transcript_biotype "protein_coding"; exon_id "ENSRNOE00000068686"; exon_version "1"; tag "Ensembl_canonical";
4	ensembl	CDS	97764190	97764280	0	-	2	gene_id "ENSRNOG00000007270"; gene_version "8"; transcript_id "ENSRNOT00000009883"; transcript_version "8"; exon_number "15"; gene_name "Il12rb2"; gene_source "ensembl"; gene_biotype "protein_coding"; transcript_name "Il12rb2-201"; transcript_source "ensembl"; transcript_biotype "protein_coding"; protein_id "ENSRNOP00000009883"; protein_version "5"; tag "Ensembl_canonical";
4	ensembl	exon	97764190	97764280	0	-	.	gene_id "ENSRNOG00000007270"; gene_version "8"; transcript_id "ENSRNOT00000163981"; transcript_version "1"; exon_number "14"; gene_name "Il12rb2"; gene_source "ensembl"; gene_biotype "protein_coding"; transcript_name "Il12rb2-202"; transcript_source "ensembl"; transcript_biotype "protein_coding"; exon_id "ENSRNOE00000068686"; exon_version "1";
4	ensembl	CDS	97764190	97764280	0	-	2	gene_id "ENSRNOG00000007270"; gene_version "8"; transcript_id "ENSRNOT00000163981"; transcript_version "1"; exon_number "14"; gene_name "Il12rb2"; gene_source "ensembl"; gene_biotype "protein_coding"; transcript_name "Il12rb2-202"; transcript_source "ensembl"; transcript_biotype "protein_coding"; protein_id "ENSRNOP00000103063"; protein_version "1";
4	ENSEMBL114_rn	exon	97764190	97764280	0.281720168035365	-	.	gene_id "ENSRNOG00000007270"; transcript_id "ENSRNOG00000007270_tx_15"; exon_id "4_97764190_97764280_-"; exonnum "14"; txlen "3462";
4	ENSEMBL114_rn	exon	97764190	97764280	2.00371977880624	-	.	gene_id "ENSRNOG00000007270"; transcript_id "ENSRNOG00000007270_tx_2"; exon_id "4_97764190_97764280_-"; exonnum "15"; txlen "3621";
4	ensembl	exon	97764693	97764830	0	-	.	gene_id "ENSRNOG00000007270"; gene_version "8"; transcript_id "ENSRNOT00000009883"; transcript_version "8"; exon_number "14"; gene_name "Il12rb2"; gene_source "ensembl"; gene_biotype "protein_coding"; transcript_name "Il12rb2-201"; transcript_source "ensembl"; transcript_biotype "protein_coding"; exon_id "ENSRNOE00000222763"; exon_version "2"; tag "Ensembl_canonical";
4	ensembl	CDS	97764693	97764830	0	-	2	gene_id "ENSRNOG00000007270"; gene_version "8"; transcript_id "ENSRNOT00000009883"; transcript_version "8"; exon_number "14"; gene_name "Il12rb2"; gene_source "ensembl"; gene_biotype "protein_coding"; transcript_name "Il12rb2-201"; transcript_source "ensembl"; transcript_biotype "protein_coding"; protein_id "ENSRNOP00000009883"; protein_version "5"; tag "Ensembl_canonical";
4	ensembl	exon	97764693	97764830	0	-	.	gene_id "ENSRNOG00000007270"; gene_version "8"; transcript_id "ENSRNOT00000163981"; transcript_version "1"; exon_number "13"; gene_name "Il12rb2"; gene_source "ensembl"; gene_biotype "protein_coding"; transcript_name "Il12rb2-202"; transcript_source "ensembl"; transcript_biotype "protein_coding"; exon_id "ENSRNOE00000222763"; exon_version "2";
4	ensembl	CDS	97764693	97764830	0	-	2	gene_id "ENSRNOG00000007270"; gene_version "8"; transcript_id "ENSRNOT00000163981"; transcript_version "1"; exon_number "13"; gene_name "Il12rb2"; gene_source "ensembl"; gene_biotype "protein_coding"; transcript_name "Il12rb2-202"; transcript_source "ensembl"; transcript_biotype "protein_coding"; protein_id "ENSRNOP00000103063"; protein_version "1";
4	ENSEMBL114_rn	exon	97764693	97764830	0.281720168035365	-	.	gene_id "ENSRNOG00000007270"; transcript_id "ENSRNOG00000007270_tx_15"; exon_id "4_97764693_97764830_-"; exonnum "13"; txlen "3462";
4	ENSEMBL114_rn	exon	97764693	97764830	2.00371977880624	-	.	gene_id "ENSRNOG00000007270"; transcript_id "ENSRNOG00000007270_tx_2"; exon_id "4_97764693_97764830_-"; exonnum "14"; txlen "3621";
4	ENSEMBL114_rn	exon	97764693	97764830	0.657322168473423	-	.	gene_id "ENSRNOG00000007270"; transcript_id "ENSRNOG00000007270_tx_6"; exon_id "4_97764693_97764830_-"; exonnum "14"; txlen "3530";
4	ensembl	exon	97769059	97769217	0	-	.	gene_id "ENSRNOG00000007270"; gene_version "8"; transcript_id "ENSRNOT00000009883"; transcript_version "8"; exon_number "13"; gene_name "Il12rb2"; gene_source "ensembl"; gene_biotype "protein_coding"; transcript_name "Il12rb2-201"; transcript_source "ensembl"; transcript_biotype "protein_coding"; exon_id "ENSRNOE00000346121"; exon_version "1"; tag "Ensembl_canonical";
4	ensembl	CDS	97769059	97769217	0	-	2	gene_id "ENSRNOG00000007270"; gene_version "8"; transcript_id "ENSRNOT00000009883"; transcript_version "8"; exon_number "13"; gene_name "Il12rb2"; gene_source "ensembl"; gene_biotype "protein_coding"; transcript_name "Il12rb2-201"; transcript_source "ensembl"; transcript_biotype "protein_coding"; protein_id "ENSRNOP00000009883"; protein_version "5"; tag "Ensembl_canonical";
4	ENSEMBL114_rn	exon	97769059	97769217	0.304874347629595	-	.	gene_id "ENSRNOG00000007270"; transcript_id "ENSRNOG00000007270_tx_14"; exon_id "4_97769059_97769217_-"; exonnum "13"; txlen "3392";
4	ENSEMBL114_rn	exon	97769059	97769217	2.00371977880624	-	.	gene_id "ENSRNOG00000007270"; transcript_id "ENSRNOG00000007270_tx_2"; exon_id "4_97769059_97769217_-"; exonnum "13"; txlen "3621";
4	ENSEMBL114_rn	exon	97769059	97769217	0.657322168473423	-	.	gene_id "ENSRNOG00000007270"; transcript_id "ENSRNOG00000007270_tx_6"; exon_id "4_97769059_97769217_-"; exonnum "13"; txlen "3530";
4	ensembl	exon	97769300	97769398	0	-	.	gene_id "ENSRNOG00000007270"; gene_version "8"; transcript_id "ENSRNOT00000009883"; transcript_version "8"; exon_number "12"; gene_name "Il12rb2"; gene_source "ensembl"; gene_biotype "protein_coding"; transcript_name "Il12rb2-201"; transcript_source "ensembl"; transcript_biotype "protein_coding"; exon_id "ENSRNOE00000364163"; exon_version "1"; tag "Ensembl_canonical";
4	ensembl	CDS	97769300	97769398	0	-	2	gene_id "ENSRNOG00000007270"; gene_version "8"; transcript_id "ENSRNOT00000009883"; transcript_version "8"; exon_number "12"; gene_name "Il12rb2"; gene_source "ensembl"; gene_biotype "protein_coding"; transcript_name "Il12rb2-201"; transcript_source "ensembl"; transcript_biotype "protein_coding"; protein_id "ENSRNOP00000009883"; protein_version "5"; tag "Ensembl_canonical";
4	ensembl	exon	97769300	97769398	0	-	.	gene_id "ENSRNOG00000007270"; gene_version "8"; transcript_id "ENSRNOT00000163981"; transcript_version "1"; exon_number "12"; gene_name "Il12rb2"; gene_source "ensembl"; gene_biotype "protein_coding"; transcript_name "Il12rb2-202"; transcript_source "ensembl"; transcript_biotype "protein_coding"; exon_id "ENSRNOE00000364163"; exon_version "1";
4	ensembl	CDS	97769300	97769398	0	-	2	gene_id "ENSRNOG00000007270"; gene_version "8"; transcript_id "ENSRNOT00000163981"; transcript_version "1"; exon_number "12"; gene_name "Il12rb2"; gene_source "ensembl"; gene_biotype "protein_coding"; transcript_name "Il12rb2-202"; transcript_source "ensembl"; transcript_biotype "protein_coding"; protein_id "ENSRNOP00000103063"; protein_version "1";
4	ENSEMBL114_rn	exon	97769300	97769398	0.304874347629595	-	.	gene_id "ENSRNOG00000007270"; transcript_id "ENSRNOG00000007270_tx_14"; exon_id "4_97769300_97769398_-"; exonnum "12"; txlen "3392";
4	ENSEMBL114_rn	exon	97769300	97769398	0.281720168035365	-	.	gene_id "ENSRNOG00000007270"; transcript_id "ENSRNOG00000007270_tx_15"; exon_id "4_97769300_97769398_-"; exonnum "12"; txlen "3462";
4	ENSEMBL114_rn	exon	97769300	97769398	2.00371977880624	-	.	gene_id "ENSRNOG00000007270"; transcript_id "ENSRNOG00000007270_tx_2"; exon_id "4_97769300_97769398_-"; exonnum "12"; txlen "3621";
4	ENSEMBL114_rn	exon	97769300	97769398	0.657322168473423	-	.	gene_id "ENSRNOG00000007270"; transcript_id "ENSRNOG00000007270_tx_6"; exon_id "4_97769300_97769398_-"; exonnum "12"; txlen "3530";
4	sraer114_es	exon	97771577	97772853	0.915819293380656	-	.	gene_id "ENSRNOG00000007270"; transcript_id "ENSRNOG00000007270_tx_4"; exon_id "4_97771577_97772853_-"; exonnum "12"; txlen "3120";
4	sraer114_es	exon	97771577	97772853	0.432389072186092	-	.	gene_id "ENSRNOG00000007270"; transcript_id "ENSRNOG00000007270_tx_8"; exon_id "4_97771577_97772853_-"; exonnum "12"; txlen "3119";
4	ensembl	exon	97775282	97775482	0	-	.	gene_id "ENSRNOG00000007270"; gene_version "8"; transcript_id "ENSRNOT00000009883"; transcript_version "8"; exon_number "11"; gene_name "Il12rb2"; gene_source "ensembl"; gene_biotype "protein_coding"; transcript_name "Il12rb2-201"; transcript_source "ensembl"; transcript_biotype "protein_coding"; exon_id "ENSRNOE00000359541"; exon_version "1"; tag "Ensembl_canonical";
4	ensembl	CDS	97775282	97775482	0	-	2	gene_id "ENSRNOG00000007270"; gene_version "8"; transcript_id "ENSRNOT00000009883"; transcript_version "8"; exon_number "11"; gene_name "Il12rb2"; gene_source "ensembl"; gene_biotype "protein_coding"; transcript_name "Il12rb2-201"; transcript_source "ensembl"; transcript_biotype "protein_coding"; protein_id "ENSRNOP00000009883"; protein_version "5"; tag "Ensembl_canonical";
4	ensembl	exon	97775282	97775482	0	-	.	gene_id "ENSRNOG00000007270"; gene_version "8"; transcript_id "ENSRNOT00000163981"; transcript_version "1"; exon_number "11"; gene_name "Il12rb2"; gene_source "ensembl"; gene_biotype "protein_coding"; transcript_name "Il12rb2-202"; transcript_source "ensembl"; transcript_biotype "protein_coding"; exon_id "ENSRNOE00000359541"; exon_version "1";
4	ensembl	CDS	97775282	97775482	0	-	2	gene_id "ENSRNOG00000007270"; gene_version "8"; transcript_id "ENSRNOT00000163981"; transcript_version "1"; exon_number "11"; gene_name "Il12rb2"; gene_source "ensembl"; gene_biotype "protein_coding"; transcript_name "Il12rb2-202"; transcript_source "ensembl"; transcript_biotype "protein_coding"; protein_id "ENSRNOP00000103063"; protein_version "1";
4	ENSEMBL114_rn	exon	97775282	97775482	0.304874347629595	-	.	gene_id "ENSRNOG00000007270"; transcript_id "ENSRNOG00000007270_tx_14"; exon_id "4_97775282_97775482_-"; exonnum "11"; txlen "3392";
4	ENSEMBL114_rn	exon	97775282	97775482	0.281720168035365	-	.	gene_id "ENSRNOG00000007270"; transcript_id "ENSRNOG00000007270_tx_15"; exon_id "4_97775282_97775482_-"; exonnum "11"; txlen "3462";
4	ENSEMBL114_rn	exon	97775282	97775482	2.00371977880624	-	.	gene_id "ENSRNOG00000007270"; transcript_id "ENSRNOG00000007270_tx_2"; exon_id "4_97775282_97775482_-"; exonnum "11"; txlen "3621";
4	ENSEMBL114_rn	exon	97775282	97775482	0.915819293380656	-	.	gene_id "ENSRNOG00000007270"; transcript_id "ENSRNOG00000007270_tx_4"; exon_id "4_97775282_97775482_-"; exonnum "11"; txlen "3120";
4	ENSEMBL114_rn	exon	97775282	97775482	0.657322168473423	-	.	gene_id "ENSRNOG00000007270"; transcript_id "ENSRNOG00000007270_tx_6"; exon_id "4_97775282_97775482_-"; exonnum "11"; txlen "3530";
4	ENSEMBL114_rn	exon	97775282	97775482	0.432389072186092	-	.	gene_id "ENSRNOG00000007270"; transcript_id "ENSRNOG00000007270_tx_8"; exon_id "4_97775282_97775482_-"; exonnum "11"; txlen "3119";
4	ensembl	exon	97782873	97783089	0	-	.	gene_id "ENSRNOG00000007270"; gene_version "8"; transcript_id "ENSRNOT00000009883"; transcript_version "8"; exon_number "10"; gene_name "Il12rb2"; gene_source "ensembl"; gene_biotype "protein_coding"; transcript_name "Il12rb2-201"; transcript_source "ensembl"; transcript_biotype "protein_coding"; exon_id "ENSRNOE00000355143"; exon_version "1"; tag "Ensembl_canonical";
4	ensembl	CDS	97782873	97783089	0	-	0	gene_id "ENSRNOG00000007270"; gene_version "8"; transcript_id "ENSRNOT00000009883"; transcript_version "8"; exon_number "10"; gene_name "Il12rb2"; gene_source "ensembl"; gene_biotype "protein_coding"; transcript_name "Il12rb2-201"; transcript_source "ensembl"; transcript_biotype "protein_coding"; protein_id "ENSRNOP00000009883"; protein_version "5"; tag "Ensembl_canonical";
4	ensembl	exon	97782873	97783089	0	-	.	gene_id "ENSRNOG00000007270"; gene_version "8"; transcript_id "ENSRNOT00000163981"; transcript_version "1"; exon_number "10"; gene_name "Il12rb2"; gene_source "ensembl"; gene_biotype "protein_coding"; transcript_name "Il12rb2-202"; transcript_source "ensembl"; transcript_biotype "protein_coding"; exon_id "ENSRNOE00000355143"; exon_version "1";
4	ensembl	CDS	97782873	97783089	0	-	0	gene_id "ENSRNOG00000007270"; gene_version "8"; transcript_id "ENSRNOT00000163981"; transcript_version "1"; exon_number "10"; gene_name "Il12rb2"; gene_source "ensembl"; gene_biotype "protein_coding"; transcript_name "Il12rb2-202"; transcript_source "ensembl"; transcript_biotype "protein_coding"; protein_id "ENSRNOP00000103063"; protein_version "1";
4	ENSEMBL114_rn	exon	97782873	97783089	0.304874347629595	-	.	gene_id "ENSRNOG00000007270"; transcript_id "ENSRNOG00000007270_tx_14"; exon_id "4_97782873_97783089_-"; exonnum "10"; txlen "3392";
4	ENSEMBL114_rn	exon	97782873	97783089	0.281720168035365	-	.	gene_id "ENSRNOG00000007270"; transcript_id "ENSRNOG00000007270_tx_15"; exon_id "4_97782873_97783089_-"; exonnum "10"; txlen "3462";
4	ENSEMBL114_rn	exon	97782873	97783089	2.00371977880624	-	.	gene_id "ENSRNOG00000007270"; transcript_id "ENSRNOG00000007270_tx_2"; exon_id "4_97782873_97783089_-"; exonnum "10"; txlen "3621";
4	ENSEMBL114_rn	exon	97782873	97783089	0.915819293380656	-	.	gene_id "ENSRNOG00000007270"; transcript_id "ENSRNOG00000007270_tx_4"; exon_id "4_97782873_97783089_-"; exonnum "10"; txlen "3120";
4	ENSEMBL114_rn	exon	97782873	97783089	0.657322168473423	-	.	gene_id "ENSRNOG00000007270"; transcript_id "ENSRNOG00000007270_tx_6"; exon_id "4_97782873_97783089_-"; exonnum "10"; txlen "3530";
4	ENSEMBL114_rn	exon	97782873	97783089	0.432389072186092	-	.	gene_id "ENSRNOG00000007270"; transcript_id "ENSRNOG00000007270_tx_8"; exon_id "4_97782873_97783089_-"; exonnum "10"; txlen "3119";
4	ensembl	exon	97795191	97795270	0	-	.	gene_id "ENSRNOG00000007270"; gene_version "8"; transcript_id "ENSRNOT00000009883"; transcript_version "8"; exon_number "9"; gene_name "Il12rb2"; gene_source "ensembl"; gene_biotype "protein_coding"; transcript_name "Il12rb2-201"; transcript_source "ensembl"; transcript_biotype "protein_coding"; exon_id "ENSRNOE00000352115"; exon_version "1"; tag "Ensembl_canonical";
4	ensembl	CDS	97795191	97795270	0	-	2	gene_id "ENSRNOG00000007270"; gene_version "8"; transcript_id "ENSRNOT00000009883"; transcript_version "8"; exon_number "9"; gene_name "Il12rb2"; gene_source "ensembl"; gene_biotype "protein_coding"; transcript_name "Il12rb2-201"; transcript_source "ensembl"; transcript_biotype "protein_coding"; protein_id "ENSRNOP00000009883"; protein_version "5"; tag "Ensembl_canonical";
4	ensembl	exon	97795191	97795270	0	-	.	gene_id "ENSRNOG00000007270"; gene_version "8"; transcript_id "ENSRNOT00000163981"; transcript_version "1"; exon_number "9"; gene_name "Il12rb2"; gene_source "ensembl"; gene_biotype "protein_coding"; transcript_name "Il12rb2-202"; transcript_source "ensembl"; transcript_biotype "protein_coding"; exon_id "ENSRNOE00000352115"; exon_version "1";
4	ensembl	CDS	97795191	97795270	0	-	2	gene_id "ENSRNOG00000007270"; gene_version "8"; transcript_id "ENSRNOT00000163981"; transcript_version "1"; exon_number "9"; gene_name "Il12rb2"; gene_source "ensembl"; gene_biotype "protein_coding"; transcript_name "Il12rb2-202"; transcript_source "ensembl"; transcript_biotype "protein_coding"; protein_id "ENSRNOP00000103063"; protein_version "1";
4	ENSEMBL114_rn	exon	97795191	97795270	0.304874347629595	-	.	gene_id "ENSRNOG00000007270"; transcript_id "ENSRNOG00000007270_tx_14"; exon_id "4_97795191_97795270_-"; exonnum "9"; txlen "3392";
4	ENSEMBL114_rn	exon	97795191	97795270	0.281720168035365	-	.	gene_id "ENSRNOG00000007270"; transcript_id "ENSRNOG00000007270_tx_15"; exon_id "4_97795191_97795270_-"; exonnum "9"; txlen "3462";
4	ENSEMBL114_rn	exon	97795191	97795270	2.00371977880624	-	.	gene_id "ENSRNOG00000007270"; transcript_id "ENSRNOG00000007270_tx_2"; exon_id "4_97795191_97795270_-"; exonnum "9"; txlen "3621";
4	ENSEMBL114_rn	exon	97795191	97795270	0.915819293380656	-	.	gene_id "ENSRNOG00000007270"; transcript_id "ENSRNOG00000007270_tx_4"; exon_id "4_97795191_97795270_-"; exonnum "9"; txlen "3120";
4	ENSEMBL114_rn	exon	97795191	97795270	0.657322168473423	-	.	gene_id "ENSRNOG00000007270"; transcript_id "ENSRNOG00000007270_tx_6"; exon_id "4_97795191_97795270_-"; exonnum "9"; txlen "3530";
4	ENSEMBL114_rn	exon	97795191	97795270	0.432389072186092	-	.	gene_id "ENSRNOG00000007270"; transcript_id "ENSRNOG00000007270_tx_8"; exon_id "4_97795191_97795270_-"; exonnum "9"; txlen "3119";
4	sraer114_es	exon	97804772	97804867	0.397973544343259	-	.	gene_id "ENSRNOG00000007270"; transcript_id "ENSRNOG00000007270_tx_10"; exon_id "4_97804772_97804867_-"; exonnum "9"; txlen "1441";
4	sraer114_es	exon	97804772	97804867	0.371094338398716	-	.	gene_id "ENSRNOG00000007270"; transcript_id "ENSRNOG00000007270_tx_11"; exon_id "4_97804772_97804867_-"; exonnum "9"; txlen "1440";
4	ensembl	exon	97811778	97811928	0	-	.	gene_id "ENSRNOG00000007270"; gene_version "8"; transcript_id "ENSRNOT00000009883"; transcript_version "8"; exon_number "8"; gene_name "Il12rb2"; gene_source "ensembl"; gene_biotype "protein_coding"; transcript_name "Il12rb2-201"; transcript_source "ensembl"; transcript_biotype "protein_coding"; exon_id "ENSRNOE00000322415"; exon_version "1"; tag "Ensembl_canonical";
4	ensembl	CDS	97811778	97811928	0	-	0	gene_id "ENSRNOG00000007270"; gene_version "8"; transcript_id "ENSRNOT00000009883"; transcript_version "8"; exon_number "8"; gene_name "Il12rb2"; gene_source "ensembl"; gene_biotype "protein_coding"; transcript_name "Il12rb2-201"; transcript_source "ensembl"; transcript_biotype "protein_coding"; protein_id "ENSRNOP00000009883"; protein_version "5"; tag "Ensembl_canonical";
4	ensembl	exon	97811778	97811928	0	-	.	gene_id "ENSRNOG00000007270"; gene_version "8"; transcript_id "ENSRNOT00000163981"; transcript_version "1"; exon_number "8"; gene_name "Il12rb2"; gene_source "ensembl"; gene_biotype "protein_coding"; transcript_name "Il12rb2-202"; transcript_source "ensembl"; transcript_biotype "protein_coding"; exon_id "ENSRNOE00000322415"; exon_version "1";
4	ensembl	CDS	97811778	97811928	0	-	0	gene_id "ENSRNOG00000007270"; gene_version "8"; transcript_id "ENSRNOT00000163981"; transcript_version "1"; exon_number "8"; gene_name "Il12rb2"; gene_source "ensembl"; gene_biotype "protein_coding"; transcript_name "Il12rb2-202"; transcript_source "ensembl"; transcript_biotype "protein_coding"; protein_id "ENSRNOP00000103063"; protein_version "1";
4	ENSEMBL114_rn	exon	97811778	97811928	0.397973544343259	-	.	gene_id "ENSRNOG00000007270"; transcript_id "ENSRNOG00000007270_tx_10"; exon_id "4_97811778_97811928_-"; exonnum "8"; txlen "1441";
4	ENSEMBL114_rn	exon	97811778	97811928	0.371094338398716	-	.	gene_id "ENSRNOG00000007270"; transcript_id "ENSRNOG00000007270_tx_11"; exon_id "4_97811778_97811928_-"; exonnum "8"; txlen "1440";
4	ENSEMBL114_rn	exon	97811778	97811928	0.304874347629595	-	.	gene_id "ENSRNOG00000007270"; transcript_id "ENSRNOG00000007270_tx_14"; exon_id "4_97811778_97811928_-"; exonnum "8"; txlen "3392";
4	ENSEMBL114_rn	exon	97811778	97811928	0.281720168035365	-	.	gene_id "ENSRNOG00000007270"; transcript_id "ENSRNOG00000007270_tx_15"; exon_id "4_97811778_97811928_-"; exonnum "8"; txlen "3462";
4	ENSEMBL114_rn	exon	97811778	97811928	2.00371977880624	-	.	gene_id "ENSRNOG00000007270"; transcript_id "ENSRNOG00000007270_tx_2"; exon_id "4_97811778_97811928_-"; exonnum "8"; txlen "3621";
4	ENSEMBL114_rn	exon	97811778	97811928	0.915819293380656	-	.	gene_id "ENSRNOG00000007270"; transcript_id "ENSRNOG00000007270_tx_4"; exon_id "4_97811778_97811928_-"; exonnum "8"; txlen "3120";
4	ENSEMBL114_rn	exon	97811778	97811928	0.657322168473423	-	.	gene_id "ENSRNOG00000007270"; transcript_id "ENSRNOG00000007270_tx_6"; exon_id "4_97811778_97811928_-"; exonnum "8"; txlen "3530";
4	ENSEMBL114_rn	exon	97811778	97811928	0.432389072186092	-	.	gene_id "ENSRNOG00000007270"; transcript_id "ENSRNOG00000007270_tx_8"; exon_id "4_97811778_97811928_-"; exonnum "8"; txlen "3119";
4	ensembl	exon	97815377	97815519	0	-	.	gene_id "ENSRNOG00000007270"; gene_version "8"; transcript_id "ENSRNOT00000009883"; transcript_version "8"; exon_number "7"; gene_name "Il12rb2"; gene_source "ensembl"; gene_biotype "protein_coding"; transcript_name "Il12rb2-201"; transcript_source "ensembl"; transcript_biotype "protein_coding"; exon_id "ENSRNOE00000396197"; exon_version "1"; tag "Ensembl_canonical";
4	ensembl	CDS	97815377	97815519	0	-	2	gene_id "ENSRNOG00000007270"; gene_version "8"; transcript_id "ENSRNOT00000009883"; transcript_version "8"; exon_number "7"; gene_name "Il12rb2"; gene_source "ensembl"; gene_biotype "protein_coding"; transcript_name "Il12rb2-201"; transcript_source "ensembl"; transcript_biotype "protein_coding"; protein_id "ENSRNOP00000009883"; protein_version "5"; tag "Ensembl_canonical";
4	ensembl	exon	97815377	97815519	0	-	.	gene_id "ENSRNOG00000007270"; gene_version "8"; transcript_id "ENSRNOT00000163981"; transcript_version "1"; exon_number "7"; gene_name "Il12rb2"; gene_source "ensembl"; gene_biotype "protein_coding"; transcript_name "Il12rb2-202"; transcript_source "ensembl"; transcript_biotype "protein_coding"; exon_id "ENSRNOE00000396197"; exon_version "1";
4	ensembl	CDS	97815377	97815519	0	-	2	gene_id "ENSRNOG00000007270"; gene_version "8"; transcript_id "ENSRNOT00000163981"; transcript_version "1"; exon_number "7"; gene_name "Il12rb2"; gene_source "ensembl"; gene_biotype "protein_coding"; transcript_name "Il12rb2-202"; transcript_source "ensembl"; transcript_biotype "protein_coding"; protein_id "ENSRNOP00000103063"; protein_version "1";
4	ENSEMBL114_rn	exon	97815377	97815519	0.397973544343259	-	.	gene_id "ENSRNOG00000007270"; transcript_id "ENSRNOG00000007270_tx_10"; exon_id "4_97815377_97815519_-"; exonnum "7"; txlen "1441";
4	ENSEMBL114_rn	exon	97815377	97815519	0.371094338398716	-	.	gene_id "ENSRNOG00000007270"; transcript_id "ENSRNOG00000007270_tx_11"; exon_id "4_97815377_97815519_-"; exonnum "7"; txlen "1440";
4	ENSEMBL114_rn	exon	97815377	97815519	0.304874347629595	-	.	gene_id "ENSRNOG00000007270"; transcript_id "ENSRNOG00000007270_tx_14"; exon_id "4_97815377_97815519_-"; exonnum "7"; txlen "3392";
4	ENSEMBL114_rn	exon	97815377	97815519	0.281720168035365	-	.	gene_id "ENSRNOG00000007270"; transcript_id "ENSRNOG00000007270_tx_15"; exon_id "4_97815377_97815519_-"; exonnum "7"; txlen "3462";
4	ENSEMBL114_rn	exon	97815377	97815519	2.00371977880624	-	.	gene_id "ENSRNOG00000007270"; transcript_id "ENSRNOG00000007270_tx_2"; exon_id "4_97815377_97815519_-"; exonnum "7"; txlen "3621";
4	ENSEMBL114_rn	exon	97815377	97815519	0.915819293380656	-	.	gene_id "ENSRNOG00000007270"; transcript_id "ENSRNOG00000007270_tx_4"; exon_id "4_97815377_97815519_-"; exonnum "7"; txlen "3120";
4	ENSEMBL114_rn	exon	97815377	97815519	0.657322168473423	-	.	gene_id "ENSRNOG00000007270"; transcript_id "ENSRNOG00000007270_tx_6"; exon_id "4_97815377_97815519_-"; exonnum "7"; txlen "3530";
4	ENSEMBL114_rn	exon	97815377	97815519	0.432389072186092	-	.	gene_id "ENSRNOG00000007270"; transcript_id "ENSRNOG00000007270_tx_8"; exon_id "4_97815377_97815519_-"; exonnum "7"; txlen "3119";
4	ensembl	exon	97817433	97817626	0	-	.	gene_id "ENSRNOG00000007270"; gene_version "8"; transcript_id "ENSRNOT00000009883"; transcript_version "8"; exon_number "6"; gene_name "Il12rb2"; gene_source "ensembl"; gene_biotype "protein_coding"; transcript_name "Il12rb2-201"; transcript_source "ensembl"; transcript_biotype "protein_coding"; exon_id "ENSRNOE00000335920"; exon_version "2"; tag "Ensembl_canonical";
4	ensembl	CDS	97817433	97817626	0	-	1	gene_id "ENSRNOG00000007270"; gene_version "8"; transcript_id "ENSRNOT00000009883"; transcript_version "8"; exon_number "6"; gene_name "Il12rb2"; gene_source "ensembl"; gene_biotype "protein_coding"; transcript_name "Il12rb2-201"; transcript_source "ensembl"; transcript_biotype "protein_coding"; protein_id "ENSRNOP00000009883"; protein_version "5"; tag "Ensembl_canonical";
4	ensembl	exon	97817433	97817626	0	-	.	gene_id "ENSRNOG00000007270"; gene_version "8"; transcript_id "ENSRNOT00000163981"; transcript_version "1"; exon_number "6"; gene_name "Il12rb2"; gene_source "ensembl"; gene_biotype "protein_coding"; transcript_name "Il12rb2-202"; transcript_source "ensembl"; transcript_biotype "protein_coding"; exon_id "ENSRNOE00000335920"; exon_version "2";
4	ensembl	CDS	97817433	97817626	0	-	1	gene_id "ENSRNOG00000007270"; gene_version "8"; transcript_id "ENSRNOT00000163981"; transcript_version "1"; exon_number "6"; gene_name "Il12rb2"; gene_source "ensembl"; gene_biotype "protein_coding"; transcript_name "Il12rb2-202"; transcript_source "ensembl"; transcript_biotype "protein_coding"; protein_id "ENSRNOP00000103063"; protein_version "1";
4	ENSEMBL114_rn	exon	97817433	97817626	0.397973544343259	-	.	gene_id "ENSRNOG00000007270"; transcript_id "ENSRNOG00000007270_tx_10"; exon_id "4_97817433_97817626_-"; exonnum "6"; txlen "1441";
4	ENSEMBL114_rn	exon	97817433	97817626	0.371094338398716	-	.	gene_id "ENSRNOG00000007270"; transcript_id "ENSRNOG00000007270_tx_11"; exon_id "4_97817433_97817626_-"; exonnum "6"; txlen "1440";
4	ENSEMBL114_rn	exon	97817433	97817626	0.304874347629595	-	.	gene_id "ENSRNOG00000007270"; transcript_id "ENSRNOG00000007270_tx_14"; exon_id "4_97817433_97817626_-"; exonnum "6"; txlen "3392";
4	ENSEMBL114_rn	exon	97817433	97817626	0.281720168035365	-	.	gene_id "ENSRNOG00000007270"; transcript_id "ENSRNOG00000007270_tx_15"; exon_id "4_97817433_97817626_-"; exonnum "6"; txlen "3462";
4	ENSEMBL114_rn	exon	97817433	97817626	2.00371977880624	-	.	gene_id "ENSRNOG00000007270"; transcript_id "ENSRNOG00000007270_tx_2"; exon_id "4_97817433_97817626_-"; exonnum "6"; txlen "3621";
4	ENSEMBL114_rn	exon	97817433	97817626	0.915819293380656	-	.	gene_id "ENSRNOG00000007270"; transcript_id "ENSRNOG00000007270_tx_4"; exon_id "4_97817433_97817626_-"; exonnum "6"; txlen "3120";
4	ENSEMBL114_rn	exon	97817433	97817626	0.657322168473423	-	.	gene_id "ENSRNOG00000007270"; transcript_id "ENSRNOG00000007270_tx_6"; exon_id "4_97817433_97817626_-"; exonnum "6"; txlen "3530";
4	ENSEMBL114_rn	exon	97817433	97817626	0.432389072186092	-	.	gene_id "ENSRNOG00000007270"; transcript_id "ENSRNOG00000007270_tx_8"; exon_id "4_97817433_97817626_-"; exonnum "6"; txlen "3119";
4	ensembl	exon	97818457	97818571	0	-	.	gene_id "ENSRNOG00000007270"; gene_version "8"; transcript_id "ENSRNOT00000009883"; transcript_version "8"; exon_number "5"; gene_name "Il12rb2"; gene_source "ensembl"; gene_biotype "protein_coding"; transcript_name "Il12rb2-201"; transcript_source "ensembl"; transcript_biotype "protein_coding"; exon_id "ENSRNOE00000396199"; exon_version "1"; tag "Ensembl_canonical";
4	ensembl	CDS	97818457	97818571	0	-	2	gene_id "ENSRNOG00000007270"; gene_version "8"; transcript_id "ENSRNOT00000009883"; transcript_version "8"; exon_number "5"; gene_name "Il12rb2"; gene_source "ensembl"; gene_biotype "protein_coding"; transcript_name "Il12rb2-201"; transcript_source "ensembl"; transcript_biotype "protein_coding"; protein_id "ENSRNOP00000009883"; protein_version "5"; tag "Ensembl_canonical";
4	ensembl	exon	97818457	97818571	0	-	.	gene_id "ENSRNOG00000007270"; gene_version "8"; transcript_id "ENSRNOT00000163981"; transcript_version "1"; exon_number "5"; gene_name "Il12rb2"; gene_source "ensembl"; gene_biotype "protein_coding"; transcript_name "Il12rb2-202"; transcript_source "ensembl"; transcript_biotype "protein_coding"; exon_id "ENSRNOE00000396199"; exon_version "1";
4	ensembl	CDS	97818457	97818571	0	-	2	gene_id "ENSRNOG00000007270"; gene_version "8"; transcript_id "ENSRNOT00000163981"; transcript_version "1"; exon_number "5"; gene_name "Il12rb2"; gene_source "ensembl"; gene_biotype "protein_coding"; transcript_name "Il12rb2-202"; transcript_source "ensembl"; transcript_biotype "protein_coding"; protein_id "ENSRNOP00000103063"; protein_version "1";
4	ENSEMBL114_rn	exon	97818457	97818571	0.397973544343259	-	.	gene_id "ENSRNOG00000007270"; transcript_id "ENSRNOG00000007270_tx_10"; exon_id "4_97818457_97818571_-"; exonnum "5"; txlen "1441";
4	ENSEMBL114_rn	exon	97818457	97818571	0.371094338398716	-	.	gene_id "ENSRNOG00000007270"; transcript_id "ENSRNOG00000007270_tx_11"; exon_id "4_97818457_97818571_-"; exonnum "5"; txlen "1440";
4	ENSEMBL114_rn	exon	97818457	97818571	0.304874347629595	-	.	gene_id "ENSRNOG00000007270"; transcript_id "ENSRNOG00000007270_tx_14"; exon_id "4_97818457_97818571_-"; exonnum "5"; txlen "3392";
4	ENSEMBL114_rn	exon	97818457	97818571	0.281720168035365	-	.	gene_id "ENSRNOG00000007270"; transcript_id "ENSRNOG00000007270_tx_15"; exon_id "4_97818457_97818571_-"; exonnum "5"; txlen "3462";
4	ENSEMBL114_rn	exon	97818457	97818571	2.00371977880624	-	.	gene_id "ENSRNOG00000007270"; transcript_id "ENSRNOG00000007270_tx_2"; exon_id "4_97818457_97818571_-"; exonnum "5"; txlen "3621";
4	ENSEMBL114_rn	exon	97818457	97818571	0.915819293380656	-	.	gene_id "ENSRNOG00000007270"; transcript_id "ENSRNOG00000007270_tx_4"; exon_id "4_97818457_97818571_-"; exonnum "5"; txlen "3120";
4	ENSEMBL114_rn	exon	97818457	97818571	0.657322168473423	-	.	gene_id "ENSRNOG00000007270"; transcript_id "ENSRNOG00000007270_tx_6"; exon_id "4_97818457_97818571_-"; exonnum "5"; txlen "3530";
4	ENSEMBL114_rn	exon	97818457	97818571	0.432389072186092	-	.	gene_id "ENSRNOG00000007270"; transcript_id "ENSRNOG00000007270_tx_8"; exon_id "4_97818457_97818571_-"; exonnum "5"; txlen "3119";
4	ensembl	exon	97820909	97821235	0	-	.	gene_id "ENSRNOG00000007270"; gene_version "8"; transcript_id "ENSRNOT00000009883"; transcript_version "8"; exon_number "4"; gene_name "Il12rb2"; gene_source "ensembl"; gene_biotype "protein_coding"; transcript_name "Il12rb2-201"; transcript_source "ensembl"; transcript_biotype "protein_coding"; exon_id "ENSRNOE00000396200"; exon_version "1"; tag "Ensembl_canonical";
4	ensembl	CDS	97820909	97821235	0	-	2	gene_id "ENSRNOG00000007270"; gene_version "8"; transcript_id "ENSRNOT00000009883"; transcript_version "8"; exon_number "4"; gene_name "Il12rb2"; gene_source "ensembl"; gene_biotype "protein_coding"; transcript_name "Il12rb2-201"; transcript_source "ensembl"; transcript_biotype "protein_coding"; protein_id "ENSRNOP00000009883"; protein_version "5"; tag "Ensembl_canonical";
4	ensembl	exon	97820909	97821235	0	-	.	gene_id "ENSRNOG00000007270"; gene_version "8"; transcript_id "ENSRNOT00000163981"; transcript_version "1"; exon_number "4"; gene_name "Il12rb2"; gene_source "ensembl"; gene_biotype "protein_coding"; transcript_name "Il12rb2-202"; transcript_source "ensembl"; transcript_biotype "protein_coding"; exon_id "ENSRNOE00000396200"; exon_version "1";
4	ensembl	CDS	97820909	97821235	0	-	2	gene_id "ENSRNOG00000007270"; gene_version "8"; transcript_id "ENSRNOT00000163981"; transcript_version "1"; exon_number "4"; gene_name "Il12rb2"; gene_source "ensembl"; gene_biotype "protein_coding"; transcript_name "Il12rb2-202"; transcript_source "ensembl"; transcript_biotype "protein_coding"; protein_id "ENSRNOP00000103063"; protein_version "1";
4	ENSEMBL114_rn	exon	97820909	97821235	0.397973544343259	-	.	gene_id "ENSRNOG00000007270"; transcript_id "ENSRNOG00000007270_tx_10"; exon_id "4_97820909_97821235_-"; exonnum "4"; txlen "1441";
4	ENSEMBL114_rn	exon	97820909	97821235	0.371094338398716	-	.	gene_id "ENSRNOG00000007270"; transcript_id "ENSRNOG00000007270_tx_11"; exon_id "4_97820909_97821235_-"; exonnum "4"; txlen "1440";
4	ENSEMBL114_rn	exon	97820909	97821235	0.304874347629595	-	.	gene_id "ENSRNOG00000007270"; transcript_id "ENSRNOG00000007270_tx_14"; exon_id "4_97820909_97821235_-"; exonnum "4"; txlen "3392";
4	ENSEMBL114_rn	exon	97820909	97821235	0.281720168035365	-	.	gene_id "ENSRNOG00000007270"; transcript_id "ENSRNOG00000007270_tx_15"; exon_id "4_97820909_97821235_-"; exonnum "4"; txlen "3462";
4	ENSEMBL114_rn	exon	97820909	97821235	2.00371977880624	-	.	gene_id "ENSRNOG00000007270"; transcript_id "ENSRNOG00000007270_tx_2"; exon_id "4_97820909_97821235_-"; exonnum "4"; txlen "3621";
4	ENSEMBL114_rn	exon	97820909	97821235	0.915819293380656	-	.	gene_id "ENSRNOG00000007270"; transcript_id "ENSRNOG00000007270_tx_4"; exon_id "4_97820909_97821235_-"; exonnum "4"; txlen "3120";
4	ENSEMBL114_rn	exon	97820909	97821235	0.657322168473423	-	.	gene_id "ENSRNOG00000007270"; transcript_id "ENSRNOG00000007270_tx_6"; exon_id "4_97820909_97821235_-"; exonnum "4"; txlen "3530";
4	ENSEMBL114_rn	exon	97820909	97821235	0.432389072186092	-	.	gene_id "ENSRNOG00000007270"; transcript_id "ENSRNOG00000007270_tx_8"; exon_id "4_97820909_97821235_-"; exonnum "4"; txlen "3119";
4	ensembl	CDS	97822264	97822339	0	-	0	gene_id "ENSRNOG00000007270"; gene_version "8"; transcript_id "ENSRNOT00000009883"; transcript_version "8"; exon_number "3"; gene_name "Il12rb2"; gene_source "ensembl"; gene_biotype "protein_coding"; transcript_name "Il12rb2-201"; transcript_source "ensembl"; transcript_biotype "protein_coding"; protein_id "ENSRNOP00000009883"; protein_version "5"; tag "Ensembl_canonical";
4	ensembl	CDS	97822264	97822339	0	-	0	gene_id "ENSRNOG00000007270"; gene_version "8"; transcript_id "ENSRNOT00000163981"; transcript_version "1"; exon_number "3"; gene_name "Il12rb2"; gene_source "ensembl"; gene_biotype "protein_coding"; transcript_name "Il12rb2-202"; transcript_source "ensembl"; transcript_biotype "protein_coding"; protein_id "ENSRNOP00000103063"; protein_version "1";
4	ensembl	exon	97822264	97822373	0	-	.	gene_id "ENSRNOG00000007270"; gene_version "8"; transcript_id "ENSRNOT00000009883"; transcript_version "8"; exon_number "3"; gene_name "Il12rb2"; gene_source "ensembl"; gene_biotype "protein_coding"; transcript_name "Il12rb2-201"; transcript_source "ensembl"; transcript_biotype "protein_coding"; exon_id "ENSRNOE00000396202"; exon_version "2"; tag "Ensembl_canonical";
4	ensembl	exon	97822264	97822373	0	-	.	gene_id "ENSRNOG00000007270"; gene_version "8"; transcript_id "ENSRNOT00000163981"; transcript_version "1"; exon_number "3"; gene_name "Il12rb2"; gene_source "ensembl"; gene_biotype "protein_coding"; transcript_name "Il12rb2-202"; transcript_source "ensembl"; transcript_biotype "protein_coding"; exon_id "ENSRNOE00000396202"; exon_version "2";
4	ENSEMBL114_rn	exon	97822264	97822373	0.397973544343259	-	.	gene_id "ENSRNOG00000007270"; transcript_id "ENSRNOG00000007270_tx_10"; exon_id "4_97822264_97822373_-"; exonnum "3"; txlen "1441";
4	ENSEMBL114_rn	exon	97822264	97822373	0.371094338398716	-	.	gene_id "ENSRNOG00000007270"; transcript_id "ENSRNOG00000007270_tx_11"; exon_id "4_97822264_97822373_-"; exonnum "3"; txlen "1440";
4	ENSEMBL114_rn	exon	97822264	97822373	0.304874347629595	-	.	gene_id "ENSRNOG00000007270"; transcript_id "ENSRNOG00000007270_tx_14"; exon_id "4_97822264_97822373_-"; exonnum "3"; txlen "3392";
4	ENSEMBL114_rn	exon	97822264	97822373	0.281720168035365	-	.	gene_id "ENSRNOG00000007270"; transcript_id "ENSRNOG00000007270_tx_15"; exon_id "4_97822264_97822373_-"; exonnum "3"; txlen "3462";
4	ENSEMBL114_rn	exon	97822264	97822373	2.00371977880624	-	.	gene_id "ENSRNOG00000007270"; transcript_id "ENSRNOG00000007270_tx_2"; exon_id "4_97822264_97822373_-"; exonnum "3"; txlen "3621";
4	ENSEMBL114_rn	exon	97822264	97822373	0.915819293380656	-	.	gene_id "ENSRNOG00000007270"; transcript_id "ENSRNOG00000007270_tx_4"; exon_id "4_97822264_97822373_-"; exonnum "3"; txlen "3120";
4	ENSEMBL114_rn	exon	97822264	97822373	0.657322168473423	-	.	gene_id "ENSRNOG00000007270"; transcript_id "ENSRNOG00000007270_tx_6"; exon_id "4_97822264_97822373_-"; exonnum "3"; txlen "3530";
4	ENSEMBL114_rn	exon	97822264	97822373	0.432389072186092	-	.	gene_id "ENSRNOG00000007270"; transcript_id "ENSRNOG00000007270_tx_8"; exon_id "4_97822264_97822373_-"; exonnum "3"; txlen "3119";
4	ensembl	start_codon	97822337	97822339	0	-	0	gene_id "ENSRNOG00000007270"; gene_version "8"; transcript_id "ENSRNOT00000009883"; transcript_version "8"; exon_number "3"; gene_name "Il12rb2"; gene_source "ensembl"; gene_biotype "protein_coding"; transcript_name "Il12rb2-201"; transcript_source "ensembl"; transcript_biotype "protein_coding"; tag "Ensembl_canonical";
4	ensembl	start_codon	97822337	97822339	0	-	0	gene_id "ENSRNOG00000007270"; gene_version "8"; transcript_id "ENSRNOT00000163981"; transcript_version "1"; exon_number "3"; gene_name "Il12rb2"; gene_source "ensembl"; gene_biotype "protein_coding"; transcript_name "Il12rb2-202"; transcript_source "ensembl"; transcript_biotype "protein_coding";
4	ensembl	five_prime_utr	97822340	97822373	0	-	.	gene_id "ENSRNOG00000007270"; gene_version "8"; transcript_id "ENSRNOT00000009883"; transcript_version "8"; gene_name "Il12rb2"; gene_source "ensembl"; gene_biotype "protein_coding"; transcript_name "Il12rb2-201"; transcript_source "ensembl"; transcript_biotype "protein_coding"; tag "Ensembl_canonical";
4	ensembl	five_prime_utr	97822340	97822373	0	-	.	gene_id "ENSRNOG00000007270"; gene_version "8"; transcript_id "ENSRNOT00000163981"; transcript_version "1"; gene_name "Il12rb2"; gene_source "ensembl"; gene_biotype "protein_coding"; transcript_name "Il12rb2-202"; transcript_source "ensembl"; transcript_biotype "protein_coding";
4	ensembl	exon	97842919	97843105	0	-	.	gene_id "ENSRNOG00000007270"; gene_version "8"; transcript_id "ENSRNOT00000009883"; transcript_version "8"; exon_number "2"; gene_name "Il12rb2"; gene_source "ensembl"; gene_biotype "protein_coding"; transcript_name "Il12rb2-201"; transcript_source "ensembl"; transcript_biotype "protein_coding"; exon_id "ENSRNOE00000552164"; exon_version "1"; tag "Ensembl_canonical";
4	ensembl	five_prime_utr	97842919	97843105	0	-	.	gene_id "ENSRNOG00000007270"; gene_version "8"; transcript_id "ENSRNOT00000009883"; transcript_version "8"; gene_name "Il12rb2"; gene_source "ensembl"; gene_biotype "protein_coding"; transcript_name "Il12rb2-201"; transcript_source "ensembl"; transcript_biotype "protein_coding"; tag "Ensembl_canonical";
4	ensembl	exon	97842919	97843105	0	-	.	gene_id "ENSRNOG00000007270"; gene_version "8"; transcript_id "ENSRNOT00000163981"; transcript_version "1"; exon_number "2"; gene_name "Il12rb2"; gene_source "ensembl"; gene_biotype "protein_coding"; transcript_name "Il12rb2-202"; transcript_source "ensembl"; transcript_biotype "protein_coding"; exon_id "ENSRNOE00000552164"; exon_version "1";
4	ensembl	five_prime_utr	97842919	97843105	0	-	.	gene_id "ENSRNOG00000007270"; gene_version "8"; transcript_id "ENSRNOT00000163981"; transcript_version "1"; gene_name "Il12rb2"; gene_source "ensembl"; gene_biotype "protein_coding"; transcript_name "Il12rb2-202"; transcript_source "ensembl"; transcript_biotype "protein_coding";
4	ENSEMBL114_rn	exon	97842919	97843105	0.397973544343259	-	.	gene_id "ENSRNOG00000007270"; transcript_id "ENSRNOG00000007270_tx_10"; exon_id "4_97842919_97843105_-"; exonnum "2"; txlen "1441";
4	ENSEMBL114_rn	exon	97842919	97843105	0.371094338398716	-	.	gene_id "ENSRNOG00000007270"; transcript_id "ENSRNOG00000007270_tx_11"; exon_id "4_97842919_97843105_-"; exonnum "2"; txlen "1440";
4	ENSEMBL114_rn	exon	97842919	97843105	0.304874347629595	-	.	gene_id "ENSRNOG00000007270"; transcript_id "ENSRNOG00000007270_tx_14"; exon_id "4_97842919_97843105_-"; exonnum "2"; txlen "3392";
4	ENSEMBL114_rn	exon	97842919	97843105	0.281720168035365	-	.	gene_id "ENSRNOG00000007270"; transcript_id "ENSRNOG00000007270_tx_15"; exon_id "4_97842919_97843105_-"; exonnum "2"; txlen "3462";
4	ENSEMBL114_rn	exon	97842919	97843105	2.00371977880624	-	.	gene_id "ENSRNOG00000007270"; transcript_id "ENSRNOG00000007270_tx_2"; exon_id "4_97842919_97843105_-"; exonnum "2"; txlen "3621";
4	ENSEMBL114_rn	exon	97842919	97843105	0.915819293380656	-	.	gene_id "ENSRNOG00000007270"; transcript_id "ENSRNOG00000007270_tx_4"; exon_id "4_97842919_97843105_-"; exonnum "2"; txlen "3120";
4	ENSEMBL114_rn	exon	97842919	97843105	0.657322168473423	-	.	gene_id "ENSRNOG00000007270"; transcript_id "ENSRNOG00000007270_tx_6"; exon_id "4_97842919_97843105_-"; exonnum "2"; txlen "3530";
4	ENSEMBL114_rn	exon	97842919	97843105	0.432389072186092	-	.	gene_id "ENSRNOG00000007270"; transcript_id "ENSRNOG00000007270_tx_8"; exon_id "4_97842919_97843105_-"; exonnum "2"; txlen "3119";
4	sraer114_ss	exon	97844376	97844492	0.371094338398716	-	.	gene_id "ENSRNOG00000007270"; transcript_id "ENSRNOG00000007270_tx_11"; exon_id "4_97844376_97844492_-"; exonnum "1"; txlen "1440";
4	sraer114_ss	exon	97844376	97844492	0.304874347629595	-	.	gene_id "ENSRNOG00000007270"; transcript_id "ENSRNOG00000007270_tx_14"; exon_id "4_97844376_97844492_-"; exonnum "1"; txlen "3392";
4	sraer114_ss	exon	97844376	97844492	0.281720168035365	-	.	gene_id "ENSRNOG00000007270"; transcript_id "ENSRNOG00000007270_tx_15"; exon_id "4_97844376_97844492_-"; exonnum "1"; txlen "3462";
4	sraer114_ss	exon	97844376	97844492	2.00371977880624	-	.	gene_id "ENSRNOG00000007270"; transcript_id "ENSRNOG00000007270_tx_2"; exon_id "4_97844376_97844492_-"; exonnum "1"; txlen "3621";
4	sraer114_ss	exon	97844376	97844492	0.657322168473423	-	.	gene_id "ENSRNOG00000007270"; transcript_id "ENSRNOG00000007270_tx_6"; exon_id "4_97844376_97844492_-"; exonnum "1"; txlen "3530";
4	sraer114_ss	exon	97844376	97844492	0.432389072186092	-	.	gene_id "ENSRNOG00000007270"; transcript_id "ENSRNOG00000007270_tx_8"; exon_id "4_97844376_97844492_-"; exonnum "1"; txlen "3119";
4	ensembl	exon	97844820	97844937	0	-	.	gene_id "ENSRNOG00000007270"; gene_version "8"; transcript_id "ENSRNOT00000009883"; transcript_version "8"; exon_number "1"; gene_name "Il12rb2"; gene_source "ensembl"; gene_biotype "protein_coding"; transcript_name "Il12rb2-201"; transcript_source "ensembl"; transcript_biotype "protein_coding"; exon_id "ENSRNOE00000554348"; exon_version "3"; tag "Ensembl_canonical";
4	ensembl	five_prime_utr	97844820	97844937	0	-	.	gene_id "ENSRNOG00000007270"; gene_version "8"; transcript_id "ENSRNOT00000009883"; transcript_version "8"; gene_name "Il12rb2"; gene_source "ensembl"; gene_biotype "protein_coding"; transcript_name "Il12rb2-201"; transcript_source "ensembl"; transcript_biotype "protein_coding"; tag "Ensembl_canonical";
4	ensembl	exon	97844820	97844937	0	-	.	gene_id "ENSRNOG00000007270"; gene_version "8"; transcript_id "ENSRNOT00000163981"; transcript_version "1"; exon_number "1"; gene_name "Il12rb2"; gene_source "ensembl"; gene_biotype "protein_coding"; transcript_name "Il12rb2-202"; transcript_source "ensembl"; transcript_biotype "protein_coding"; exon_id "ENSRNOE00000554348"; exon_version "3";
4	ensembl	five_prime_utr	97844820	97844937	0	-	.	gene_id "ENSRNOG00000007270"; gene_version "8"; transcript_id "ENSRNOT00000163981"; transcript_version "1"; gene_name "Il12rb2"; gene_source "ensembl"; gene_biotype "protein_coding"; transcript_name "Il12rb2-202"; transcript_source "ensembl"; transcript_biotype "protein_coding";
4	ENSEMBL114_rn	exon	97844820	97844937	0.397973544343259	-	.	gene_id "ENSRNOG00000007270"; transcript_id "ENSRNOG00000007270_tx_10"; exon_id "4_97844820_97844937_-"; exonnum "1"; txlen "1441";
4	ENSEMBL114_rn	exon	97844820	97844937	0.915819293380656	-	.	gene_id "ENSRNOG00000007270"; transcript_id "ENSRNOG00000007270_tx_4"; exon_id "4_97844820_97844937_-"; exonnum "1"; txlen "3120";
4	ensembl	three_prime_utr	97909972	97910396	0	-	.	gene_id "ENSRNOG00000007544"; gene_version "7"; transcript_id "ENSRNOT00000010151"; transcript_version "7"; gene_name "Il23r"; gene_source "ensembl"; gene_biotype "protein_coding"; transcript_name "Il23r-201"; transcript_source "ensembl"; transcript_biotype "protein_coding"; tag "Ensembl_canonical";
4	ensembl	exon	97909972	97911035	0	-	.	gene_id "ENSRNOG00000007544"; gene_version "7"; transcript_id "ENSRNOT00000010151"; transcript_version "7"; exon_number "12"; gene_name "Il23r"; gene_source "ensembl"; gene_biotype "protein_coding"; transcript_name "Il23r-201"; transcript_source "ensembl"; transcript_biotype "protein_coding"; exon_id "ENSRNOE00000071367"; exon_version "3"; tag "Ensembl_canonical";
4	ENSEMBL114_rn	exon	97909972	97911035	0.700316299710403	-	.	gene_id "ENSRNOG00000007544"; transcript_id "ENSRNOG00000007544_tx_3"; exon_id "4_97909972_97911035_-"; exonnum "5"; txlen "1483";
4	ENSEMBL114_rn	exon	97909972	97911035	0.533398963858386	-	.	gene_id "ENSRNOG00000007544"; transcript_id "ENSRNOG00000007544_tx_4"; exon_id "4_97909972_97911035_-"; exonnum "3"; txlen "1335";
4	ENSEMBL114_rn	exon	97909972	97911035	0.329805036078655	-	.	gene_id "ENSRNOG00000007544"; transcript_id "ENSRNOG00000007544_tx_5"; exon_id "4_97909972_97911035_-"; exonnum "2"; txlen "1208";
4	ENSEMBL114_rn	exon	97909972	97911035	0.23083875641633	-	.	gene_id "ENSRNOG00000007544"; transcript_id "ENSRNOG00000007544_tx_6"; exon_id "4_97909972_97911035_-"; exonnum "5"; txlen "1581";
4	ENSEMBL114_rn	exon	97909972	97911035	0.213850355429291	-	.	gene_id "ENSRNOG00000007544"; transcript_id "ENSRNOG00000007544_tx_7"; exon_id "4_97909972_97911035_-"; exonnum "12"; txlen "2518";
4	ENSEMBL114_rn	exon	97909972	97911035	0.0166302454001928	-	.	gene_id "ENSRNOG00000007544"; transcript_id "ENSRNOG00000007544_tx_8"; exon_id "4_97909972_97911035_-"; exonnum "12"; txlen "2471";
4	ensembl	gene	97909972	98004110	0	-	.	gene_id "ENSRNOG00000007544"; gene_version "7"; gene_name "Il23r"; gene_source "ensembl"; gene_biotype "protein_coding";
4	ensembl	transcript	97909972	98004110	0	-	.	gene_id "ENSRNOG00000007544"; gene_version "7"; transcript_id "ENSRNOT00000010151"; transcript_version "7"; gene_name "Il23r"; gene_source "ensembl"; gene_biotype "protein_coding"; transcript_name "Il23r-201"; transcript_source "ensembl"; transcript_biotype "protein_coding"; tag "Ensembl_canonical";
4	ensembl	stop_codon	97910397	97910399	0	-	0	gene_id "ENSRNOG00000007544"; gene_version "7"; transcript_id "ENSRNOT00000010151"; transcript_version "7"; exon_number "12"; gene_name "Il23r"; gene_source "ensembl"; gene_biotype "protein_coding"; transcript_name "Il23r-201"; transcript_source "ensembl"; transcript_biotype "protein_coding"; tag "Ensembl_canonical";
4	ensembl	CDS	97910400	97911035	0	-	0	gene_id "ENSRNOG00000007544"; gene_version "7"; transcript_id "ENSRNOT00000010151"; transcript_version "7"; exon_number "12"; gene_name "Il23r"; gene_source "ensembl"; gene_biotype "protein_coding"; transcript_name "Il23r-201"; transcript_source "ensembl"; transcript_biotype "protein_coding"; protein_id "ENSRNOP00000010151"; protein_version "6"; tag "Ensembl_canonical";
4	sraer114_ss	exon	97912538	97912681	0.329805036078655	-	.	gene_id "ENSRNOG00000007544"; transcript_id "ENSRNOG00000007544_tx_5"; exon_id "4_97912538_97912681_-"; exonnum "1"; txlen "1208";
4	ensembl	exon	97913073	97913163	0	-	.	gene_id "ENSRNOG00000007544"; gene_version "7"; transcript_id "ENSRNOT00000010151"; transcript_version "7"; exon_number "11"; gene_name "Il23r"; gene_source "ensembl"; gene_biotype "protein_coding"; transcript_name "Il23r-201"; transcript_source "ensembl"; transcript_biotype "protein_coding"; exon_id "ENSRNOE00000071221"; exon_version "1"; tag "Ensembl_canonical";
4	ensembl	CDS	97913073	97913163	0	-	1	gene_id "ENSRNOG00000007544"; gene_version "7"; transcript_id "ENSRNOT00000010151"; transcript_version "7"; exon_number "11"; gene_name "Il23r"; gene_source "ensembl"; gene_biotype "protein_coding"; transcript_name "Il23r-201"; transcript_source "ensembl"; transcript_biotype "protein_coding"; protein_id "ENSRNOP00000010151"; protein_version "6"; tag "Ensembl_canonical";
4	ENSEMBL114_rn	exon	97913073	97913163	0.700316299710403	-	.	gene_id "ENSRNOG00000007544"; transcript_id "ENSRNOG00000007544_tx_3"; exon_id "4_97913073_97913163_-"; exonnum "4"; txlen "1483";
4	ENSEMBL114_rn	exon	97913073	97913163	0.533398963858386	-	.	gene_id "ENSRNOG00000007544"; transcript_id "ENSRNOG00000007544_tx_4"; exon_id "4_97913073_97913163_-"; exonnum "2"; txlen "1335";
4	ENSEMBL114_rn	exon	97913073	97913163	0.23083875641633	-	.	gene_id "ENSRNOG00000007544"; transcript_id "ENSRNOG00000007544_tx_6"; exon_id "4_97913073_97913163_-"; exonnum "4"; txlen "1581";
4	ENSEMBL114_rn	exon	97913073	97913163	0.213850355429291	-	.	gene_id "ENSRNOG00000007544"; transcript_id "ENSRNOG00000007544_tx_7"; exon_id "4_97913073_97913163_-"; exonnum "11"; txlen "2518";
4	ENSEMBL114_rn	exon	97913073	97913163	0.0166302454001928	-	.	gene_id "ENSRNOG00000007544"; transcript_id "ENSRNOG00000007544_tx_8"; exon_id "4_97913073_97913163_-"; exonnum "11"; txlen "2471";
4	sraer114_ss	exon	97916531	97916710	0.533398963858386	-	.	gene_id "ENSRNOG00000007544"; transcript_id "ENSRNOG00000007544_tx_4"; exon_id "4_97916531_97916710_-"; exonnum "1"; txlen "1335";
4	ensembl	exon	97916879	97916981	0	-	.	gene_id "ENSRNOG00000007544"; gene_version "7"; transcript_id "ENSRNOT00000010151"; transcript_version "7"; exon_number "10"; gene_name "Il23r"; gene_source "ensembl"; gene_biotype "protein_coding"; transcript_name "Il23r-201"; transcript_source "ensembl"; transcript_biotype "protein_coding"; exon_id "ENSRNOE00000071064"; exon_version "3"; tag "Ensembl_canonical";
4	ensembl	CDS	97916879	97916981	0	-	2	gene_id "ENSRNOG00000007544"; gene_version "7"; transcript_id "ENSRNOT00000010151"; transcript_version "7"; exon_number "10"; gene_name "Il23r"; gene_source "ensembl"; gene_biotype "protein_coding"; transcript_name "Il23r-201"; transcript_source "ensembl"; transcript_biotype "protein_coding"; protein_id "ENSRNOP00000010151"; protein_version "6"; tag "Ensembl_canonical";
4	ENSEMBL114_rn	exon	97916879	97916981	0.700316299710403	-	.	gene_id "ENSRNOG00000007544"; transcript_id "ENSRNOG00000007544_tx_3"; exon_id "4_97916879_97916981_-"; exonnum "3"; txlen "1483";
4	ENSEMBL114_rn	exon	97916879	97916981	0.23083875641633	-	.	gene_id "ENSRNOG00000007544"; transcript_id "ENSRNOG00000007544_tx_6"; exon_id "4_97916879_97916981_-"; exonnum "3"; txlen "1581";
4	ENSEMBL114_rn	exon	97916879	97916981	0.213850355429291	-	.	gene_id "ENSRNOG00000007544"; transcript_id "ENSRNOG00000007544_tx_7"; exon_id "4_97916879_97916981_-"; exonnum "10"; txlen "2518";
4	ENSEMBL114_rn	exon	97916879	97916981	0.0166302454001928	-	.	gene_id "ENSRNOG00000007544"; transcript_id "ENSRNOG00000007544_tx_8"; exon_id "4_97916879_97916981_-"; exonnum "10"; txlen "2471";
4	ensembl	exon	97919635	97919721	0	-	.	gene_id "ENSRNOG00000007544"; gene_version "7"; transcript_id "ENSRNOT00000010151"; transcript_version "7"; exon_number "9"; gene_name "Il23r"; gene_source "ensembl"; gene_biotype "protein_coding"; transcript_name "Il23r-201"; transcript_source "ensembl"; transcript_biotype "protein_coding"; exon_id "ENSRNOE00000396144"; exon_version "2"; tag "Ensembl_canonical";
4	ensembl	CDS	97919635	97919721	0	-	2	gene_id "ENSRNOG00000007544"; gene_version "7"; transcript_id "ENSRNOT00000010151"; transcript_version "7"; exon_number "9"; gene_name "Il23r"; gene_source "ensembl"; gene_biotype "protein_coding"; transcript_name "Il23r-201"; transcript_source "ensembl"; transcript_biotype "protein_coding"; protein_id "ENSRNOP00000010151"; protein_version "6"; tag "Ensembl_canonical";
4	ENSEMBL114_rn	exon	97919635	97919721	0.700316299710403	-	.	gene_id "ENSRNOG00000007544"; transcript_id "ENSRNOG00000007544_tx_3"; exon_id "4_97919635_97919721_-"; exonnum "2"; txlen "1483";
4	ENSEMBL114_rn	exon	97919635	97919721	0.23083875641633	-	.	gene_id "ENSRNOG00000007544"; transcript_id "ENSRNOG00000007544_tx_6"; exon_id "4_97919635_97919721_-"; exonnum "2"; txlen "1581";
4	ENSEMBL114_rn	exon	97919635	97919721	0.213850355429291	-	.	gene_id "ENSRNOG00000007544"; transcript_id "ENSRNOG00000007544_tx_7"; exon_id "4_97919635_97919721_-"; exonnum "9"; txlen "2518";
4	ENSEMBL114_rn	exon	97919635	97919721	0.0166302454001928	-	.	gene_id "ENSRNOG00000007544"; transcript_id "ENSRNOG00000007544_tx_8"; exon_id "4_97919635_97919721_-"; exonnum "9"; txlen "2471";
4	sraer114_ss	exon	97921890	97922125	0.23083875641633	-	.	gene_id "ENSRNOG00000007544"; transcript_id "ENSRNOG00000007544_tx_6"; exon_id "4_97921890_97922125_-"; exonnum "1"; txlen "1581";
4	sraer114_ss	exon	97929431	97929568	0.700316299710403	-	.	gene_id "ENSRNOG00000007544"; transcript_id "ENSRNOG00000007544_tx_3"; exon_id "4_97929431_97929568_-"; exonnum "1"; txlen "1483";
4	ensembl	exon	97941375	97941531	0	-	.	gene_id "ENSRNOG00000007544"; gene_version "7"; transcript_id "ENSRNOT00000010151"; transcript_version "7"; exon_number "8"; gene_name "Il23r"; gene_source "ensembl"; gene_biotype "protein_coding"; transcript_name "Il23r-201"; transcript_source "ensembl"; transcript_biotype "protein_coding"; exon_id "ENSRNOE00000395960"; exon_version "2"; tag "Ensembl_canonical";
4	ensembl	CDS	97941375	97941531	0	-	0	gene_id "ENSRNOG00000007544"; gene_version "7"; transcript_id "ENSRNOT00000010151"; transcript_version "7"; exon_number "8"; gene_name "Il23r"; gene_source "ensembl"; gene_biotype "protein_coding"; transcript_name "Il23r-201"; transcript_source "ensembl"; transcript_biotype "protein_coding"; protein_id "ENSRNOP00000010151"; protein_version "6"; tag "Ensembl_canonical";
4	ENSEMBL114_rn	exon	97941375	97941531	0.213850355429291	-	.	gene_id "ENSRNOG00000007544"; transcript_id "ENSRNOG00000007544_tx_7"; exon_id "4_97941375_97941531_-"; exonnum "8"; txlen "2518";
4	ENSEMBL114_rn	exon	97941375	97941531	0.0166302454001928	-	.	gene_id "ENSRNOG00000007544"; transcript_id "ENSRNOG00000007544_tx_8"; exon_id "4_97941375_97941531_-"; exonnum "8"; txlen "2471";
4	ensembl	exon	97960545	97960690	0	-	.	gene_id "ENSRNOG00000007544"; gene_version "7"; transcript_id "ENSRNOT00000010151"; transcript_version "7"; exon_number "7"; gene_name "Il23r"; gene_source "ensembl"; gene_biotype "protein_coding"; transcript_name "Il23r-201"; transcript_source "ensembl"; transcript_biotype "protein_coding"; exon_id "ENSRNOE00000395962"; exon_version "1"; tag "Ensembl_canonical";
4	ensembl	CDS	97960545	97960690	0	-	2	gene_id "ENSRNOG00000007544"; gene_version "7"; transcript_id "ENSRNOT00000010151"; transcript_version "7"; exon_number "7"; gene_name "Il23r"; gene_source "ensembl"; gene_biotype "protein_coding"; transcript_name "Il23r-201"; transcript_source "ensembl"; transcript_biotype "protein_coding"; protein_id "ENSRNOP00000010151"; protein_version "6"; tag "Ensembl_canonical";
4	ENSEMBL114_rn	exon	97960545	97960690	0.213850355429291	-	.	gene_id "ENSRNOG00000007544"; transcript_id "ENSRNOG00000007544_tx_7"; exon_id "4_97960545_97960690_-"; exonnum "7"; txlen "2518";
4	ENSEMBL114_rn	exon	97960545	97960690	0.0166302454001928	-	.	gene_id "ENSRNOG00000007544"; transcript_id "ENSRNOG00000007544_tx_8"; exon_id "4_97960545_97960690_-"; exonnum "7"; txlen "2471";
4	sraer114_es	exon	97977624	97977792	1.88107003999735	-	.	gene_id "ENSRNOG00000007544"; transcript_id "ENSRNOG00000007544_tx_2"; exon_id "4_97977624_97977792_-"; exonnum "6"; txlen "966";
4	ensembl	exon	97977938	97978098	0	-	.	gene_id "ENSRNOG00000007544"; gene_version "7"; transcript_id "ENSRNOT00000010151"; transcript_version "7"; exon_number "6"; gene_name "Il23r"; gene_source "ensembl"; gene_biotype "protein_coding"; transcript_name "Il23r-201"; transcript_source "ensembl"; transcript_biotype "protein_coding"; exon_id "ENSRNOE00000395964"; exon_version "1"; tag "Ensembl_canonical";
4	ensembl	CDS	97977938	97978098	0	-	1	gene_id "ENSRNOG00000007544"; gene_version "7"; transcript_id "ENSRNOT00000010151"; transcript_version "7"; exon_number "6"; gene_name "Il23r"; gene_source "ensembl"; gene_biotype "protein_coding"; transcript_name "Il23r-201"; transcript_source "ensembl"; transcript_biotype "protein_coding"; protein_id "ENSRNOP00000010151"; protein_version "6"; tag "Ensembl_canonical";
4	ENSEMBL114_rn	exon	97977938	97978098	1.88107003999735	-	.	gene_id "ENSRNOG00000007544"; transcript_id "ENSRNOG00000007544_tx_2"; exon_id "4_97977938_97978098_-"; exonnum "5"; txlen "966";
4	ENSEMBL114_rn	exon	97977938	97978098	0.213850355429291	-	.	gene_id "ENSRNOG00000007544"; transcript_id "ENSRNOG00000007544_tx_7"; exon_id "4_97977938_97978098_-"; exonnum "6"; txlen "2518";
4	ENSEMBL114_rn	exon	97977938	97978098	0.0166302454001928	-	.	gene_id "ENSRNOG00000007544"; transcript_id "ENSRNOG00000007544_tx_8"; exon_id "4_97977938_97978098_-"; exonnum "6"; txlen "2471";
4	sraer114_es	exon	97979368	97979454	5.17973712808359	-	.	gene_id "ENSRNOG00000007544"; transcript_id "ENSRNOG00000007544_tx_1"; exon_id "4_97979368_97979454_-"; exonnum "5"; txlen "723";
4	ensembl	exon	97982999	97983122	0	-	.	gene_id "ENSRNOG00000007544"; gene_version "7"; transcript_id "ENSRNOT00000010151"; transcript_version "7"; exon_number "5"; gene_name "Il23r"; gene_source "ensembl"; gene_biotype "protein_coding"; transcript_name "Il23r-201"; transcript_source "ensembl"; transcript_biotype "protein_coding"; exon_id "ENSRNOE00000395966"; exon_version "1"; tag "Ensembl_canonical";
4	ensembl	CDS	97982999	97983122	0	-	2	gene_id "ENSRNOG00000007544"; gene_version "7"; transcript_id "ENSRNOT00000010151"; transcript_version "7"; exon_number "5"; gene_name "Il23r"; gene_source "ensembl"; gene_biotype "protein_coding"; transcript_name "Il23r-201"; transcript_source "ensembl"; transcript_biotype "protein_coding"; protein_id "ENSRNOP00000010151"; protein_version "6"; tag "Ensembl_canonical";
4	ENSEMBL114_rn	exon	97982999	97983122	5.17973712808359	-	.	gene_id "ENSRNOG00000007544"; transcript_id "ENSRNOG00000007544_tx_1"; exon_id "4_97982999_97983122_-"; exonnum "4"; txlen "723";
4	ENSEMBL114_rn	exon	97982999	97983122	1.88107003999735	-	.	gene_id "ENSRNOG00000007544"; transcript_id "ENSRNOG00000007544_tx_2"; exon_id "4_97982999_97983122_-"; exonnum "4"; txlen "966";
4	ENSEMBL114_rn	exon	97982999	97983122	0.213850355429291	-	.	gene_id "ENSRNOG00000007544"; transcript_id "ENSRNOG00000007544_tx_7"; exon_id "4_97982999_97983122_-"; exonnum "5"; txlen "2518";
4	ENSEMBL114_rn	exon	97982999	97983122	0.0166302454001928	-	.	gene_id "ENSRNOG00000007544"; transcript_id "ENSRNOG00000007544_tx_8"; exon_id "4_97982999_97983122_-"; exonnum "5"; txlen "2471";
4	ensembl	exon	97996609	97996905	0	-	.	gene_id "ENSRNOG00000007544"; gene_version "7"; transcript_id "ENSRNOT00000010151"; transcript_version "7"; exon_number "4"; gene_name "Il23r"; gene_source "ensembl"; gene_biotype "protein_coding"; transcript_name "Il23r-201"; transcript_source "ensembl"; transcript_biotype "protein_coding"; exon_id "ENSRNOE00000395968"; exon_version "2"; tag "Ensembl_canonical";
4	ensembl	CDS	97996609	97996905	0	-	2	gene_id "ENSRNOG00000007544"; gene_version "7"; transcript_id "ENSRNOT00000010151"; transcript_version "7"; exon_number "4"; gene_name "Il23r"; gene_source "ensembl"; gene_biotype "protein_coding"; transcript_name "Il23r-201"; transcript_source "ensembl"; transcript_biotype "protein_coding"; protein_id "ENSRNOP00000010151"; protein_version "6"; tag "Ensembl_canonical";
4	ENSEMBL114_rn	exon	97996609	97996905	5.17973712808359	-	.	gene_id "ENSRNOG00000007544"; transcript_id "ENSRNOG00000007544_tx_1"; exon_id "4_97996609_97996905_-"; exonnum "3"; txlen "723";
4	ENSEMBL114_rn	exon	97996609	97996905	1.88107003999735	-	.	gene_id "ENSRNOG00000007544"; transcript_id "ENSRNOG00000007544_tx_2"; exon_id "4_97996609_97996905_-"; exonnum "3"; txlen "966";
4	ENSEMBL114_rn	exon	97996609	97996905	0.213850355429291	-	.	gene_id "ENSRNOG00000007544"; transcript_id "ENSRNOG00000007544_tx_7"; exon_id "4_97996609_97996905_-"; exonnum "4"; txlen "2518";
4	ENSEMBL114_rn	exon	97996609	97996905	0.0166302454001928	-	.	gene_id "ENSRNOG00000007544"; transcript_id "ENSRNOG00000007544_tx_8"; exon_id "4_97996609_97996905_-"; exonnum "4"; txlen "2471";
4	sraer114_mid	exon	98001434	98001459	0.0166302454001928	-	.	gene_id "ENSRNOG00000007544"; transcript_id "ENSRNOG00000007544_tx_8"; exon_id "4_98001434_98001459_-"; exonnum "3"; txlen "2471";
4	ensembl	exon	98002126	98002228	0	-	.	gene_id "ENSRNOG00000007544"; gene_version "7"; transcript_id "ENSRNOT00000010151"; transcript_version "7"; exon_number "3"; gene_name "Il23r"; gene_source "ensembl"; gene_biotype "protein_coding"; transcript_name "Il23r-201"; transcript_source "ensembl"; transcript_biotype "protein_coding"; exon_id "ENSRNOE00000475182"; exon_version "2"; tag "Ensembl_canonical";
4	ensembl	CDS	98002126	98002228	0	-	0	gene_id "ENSRNOG00000007544"; gene_version "7"; transcript_id "ENSRNOT00000010151"; transcript_version "7"; exon_number "3"; gene_name "Il23r"; gene_source "ensembl"; gene_biotype "protein_coding"; transcript_name "Il23r-201"; transcript_source "ensembl"; transcript_biotype "protein_coding"; protein_id "ENSRNOP00000010151"; protein_version "6"; tag "Ensembl_canonical";
4	ENSEMBL114_rn	exon	98002126	98002228	5.17973712808359	-	.	gene_id "ENSRNOG00000007544"; transcript_id "ENSRNOG00000007544_tx_1"; exon_id "4_98002126_98002228_-"; exonnum "2"; txlen "723";
4	ENSEMBL114_rn	exon	98002126	98002228	1.88107003999735	-	.	gene_id "ENSRNOG00000007544"; transcript_id "ENSRNOG00000007544_tx_2"; exon_id "4_98002126_98002228_-"; exonnum "2"; txlen "966";
4	ENSEMBL114_rn	exon	98002126	98002228	0.213850355429291	-	.	gene_id "ENSRNOG00000007544"; transcript_id "ENSRNOG00000007544_tx_7"; exon_id "4_98002126_98002228_-"; exonnum "3"; txlen "2518";
4	ENSEMBL114_rn	exon	98002126	98002228	0.0166302454001928	-	.	gene_id "ENSRNOG00000007544"; transcript_id "ENSRNOG00000007544_tx_8"; exon_id "4_98002126_98002228_-"; exonnum "2"; txlen "2471";
4	ensembl	CDS	98003661	98003672	0	-	0	gene_id "ENSRNOG00000007544"; gene_version "7"; transcript_id "ENSRNOT00000010151"; transcript_version "7"; exon_number "2"; gene_name "Il23r"; gene_source "ensembl"; gene_biotype "protein_coding"; transcript_name "Il23r-201"; transcript_source "ensembl"; transcript_biotype "protein_coding"; protein_id "ENSRNOP00000010151"; protein_version "6"; tag "Ensembl_canonical";
4	ensembl	exon	98003661	98003772	0	-	.	gene_id "ENSRNOG00000007544"; gene_version "7"; transcript_id "ENSRNOT00000010151"; transcript_version "7"; exon_number "2"; gene_name "Il23r"; gene_source "ensembl"; gene_biotype "protein_coding"; transcript_name "Il23r-201"; transcript_source "ensembl"; transcript_biotype "protein_coding"; exon_id "ENSRNOE00000773720"; exon_version "1"; tag "Ensembl_canonical";
4	ENSEMBL114_rn	exon	98003661	98003772	5.17973712808359	-	.	gene_id "ENSRNOG00000007544"; transcript_id "ENSRNOG00000007544_tx_1"; exon_id "4_98003661_98003772_-"; exonnum "1"; txlen "723";
4	ENSEMBL114_rn	exon	98003661	98003772	1.88107003999735	-	.	gene_id "ENSRNOG00000007544"; transcript_id "ENSRNOG00000007544_tx_2"; exon_id "4_98003661_98003772_-"; exonnum "1"; txlen "966";
4	ENSEMBL114_rn	exon	98003661	98003772	0.213850355429291	-	.	gene_id "ENSRNOG00000007544"; transcript_id "ENSRNOG00000007544_tx_7"; exon_id "4_98003661_98003772_-"; exonnum "2"; txlen "2518";
4	ENSEMBL114_rn	exon	98003661	98003772	0.0166302454001928	-	.	gene_id "ENSRNOG00000007544"; transcript_id "ENSRNOG00000007544_tx_8"; exon_id "4_98003661_98003772_-"; exonnum "1"; txlen "2471";
4	ensembl	start_codon	98003670	98003672	0	-	0	gene_id "ENSRNOG00000007544"; gene_version "7"; transcript_id "ENSRNOT00000010151"; transcript_version "7"; exon_number "2"; gene_name "Il23r"; gene_source "ensembl"; gene_biotype "protein_coding"; transcript_name "Il23r-201"; transcript_source "ensembl"; transcript_biotype "protein_coding"; tag "Ensembl_canonical";
4	ensembl	five_prime_utr	98003673	98003772	0	-	.	gene_id "ENSRNOG00000007544"; gene_version "7"; transcript_id "ENSRNOT00000010151"; transcript_version "7"; gene_name "Il23r"; gene_source "ensembl"; gene_biotype "protein_coding"; transcript_name "Il23r-201"; transcript_source "ensembl"; transcript_biotype "protein_coding"; tag "Ensembl_canonical";
4	ensembl	exon	98004000	98004110	0	-	.	gene_id "ENSRNOG00000007544"; gene_version "7"; transcript_id "ENSRNOT00000010151"; transcript_version "7"; exon_number "1"; gene_name "Il23r"; gene_source "ensembl"; gene_biotype "protein_coding"; transcript_name "Il23r-201"; transcript_source "ensembl"; transcript_biotype "protein_coding"; exon_id "ENSRNOE00000675609"; exon_version "1"; tag "Ensembl_canonical";
4	ensembl	five_prime_utr	98004000	98004110	0	-	.	gene_id "ENSRNOG00000007544"; gene_version "7"; transcript_id "ENSRNOT00000010151"; transcript_version "7"; gene_name "Il23r"; gene_source "ensembl"; gene_biotype "protein_coding"; transcript_name "Il23r-201"; transcript_source "ensembl"; transcript_biotype "protein_coding"; tag "Ensembl_canonical";
4	sraer114_ss	exon	98005515	98005587	0.213850355429291	-	.	gene_id "ENSRNOG00000007544"; transcript_id "ENSRNOG00000007544_tx_7"; exon_id "4_98005515_98005587_-"; exonnum "1"; txlen "2518";
4	ensembl	three_prime_utr	98033251	98038279	0	-	.	gene_id "ENSRNOG00000078917"; gene_version "1"; transcript_id "ENSRNOT00000126716"; transcript_version "1"; gene_name "Tacstd2"; gene_source "ensembl"; gene_biotype "protein_coding"; transcript_name "Tacstd2-201"; transcript_source "ensembl"; transcript_biotype "protein_coding"; tag "Ensembl_canonical";
4	ensembl	gene	98033251	98039323	0	-	.	gene_id "ENSRNOG00000078917"; gene_version "1"; gene_name "Tacstd2"; gene_source "ensembl"; gene_biotype "protein_coding";
4	ensembl	transcript	98033251	98039323	0	-	.	gene_id "ENSRNOG00000078917"; gene_version "1"; transcript_id "ENSRNOT00000126716"; transcript_version "1"; gene_name "Tacstd2"; gene_source "ensembl"; gene_biotype "protein_coding"; transcript_name "Tacstd2-201"; transcript_source "ensembl"; transcript_biotype "protein_coding"; tag "Ensembl_canonical";
4	ensembl	exon	98033251	98039323	0	-	.	gene_id "ENSRNOG00000078917"; gene_version "1"; transcript_id "ENSRNOT00000126716"; transcript_version "1"; exon_number "1"; gene_name "Tacstd2"; gene_source "ensembl"; gene_biotype "protein_coding"; transcript_name "Tacstd2-201"; transcript_source "ensembl"; transcript_biotype "protein_coding"; exon_id "ENSRNOE00000724526"; exon_version "1"; tag "Ensembl_canonical";
4	ensembl	stop_codon	98038280	98038282	0	-	0	gene_id "ENSRNOG00000078917"; gene_version "1"; transcript_id "ENSRNOT00000126716"; transcript_version "1"; exon_number "1"; gene_name "Tacstd2"; gene_source "ensembl"; gene_biotype "protein_coding"; transcript_name "Tacstd2-201"; transcript_source "ensembl"; transcript_biotype "protein_coding"; tag "Ensembl_canonical";
4	ensembl	CDS	98038283	98039233	0	-	0	gene_id "ENSRNOG00000078917"; gene_version "1"; transcript_id "ENSRNOT00000126716"; transcript_version "1"; exon_number "1"; gene_name "Tacstd2"; gene_source "ensembl"; gene_biotype "protein_coding"; transcript_name "Tacstd2-201"; transcript_source "ensembl"; transcript_biotype "protein_coding"; protein_id "ENSRNOP00000106672"; protein_version "1"; tag "Ensembl_canonical";
4	ensembl	start_codon	98039231	98039233	0	-	0	gene_id "ENSRNOG00000078917"; gene_version "1"; transcript_id "ENSRNOT00000126716"; transcript_version "1"; exon_number "1"; gene_name "Tacstd2"; gene_source "ensembl"; gene_biotype "protein_coding"; transcript_name "Tacstd2-201"; transcript_source "ensembl"; transcript_biotype "protein_coding"; tag "Ensembl_canonical";
4	ensembl	five_prime_utr	98039234	98039323	0	-	.	gene_id "ENSRNOG00000078917"; gene_version "1"; transcript_id "ENSRNOT00000126716"; transcript_version "1"; gene_name "Tacstd2"; gene_source "ensembl"; gene_biotype "protein_coding"; transcript_name "Tacstd2-201"; transcript_source "ensembl"; transcript_biotype "protein_coding"; tag "Ensembl_canonical";
4	ensembl	gene	98140057	98140177	0	-	.	gene_id "ENSRNOG00000073793"; gene_version "1"; gene_source "ensembl"; gene_biotype "snoRNA";
4	ensembl	transcript	98140057	98140177	0	-	.	gene_id "ENSRNOG00000073793"; gene_version "1"; transcript_id "ENSRNOT00000081008"; transcript_version "3"; gene_source "ensembl"; gene_biotype "snoRNA"; transcript_source "ensembl"; transcript_biotype "snoRNA"; tag "Ensembl_canonical";
4	ensembl	exon	98140057	98140177	0	-	.	gene_id "ENSRNOG00000073793"; gene_version "1"; transcript_id "ENSRNOT00000081008"; transcript_version "3"; exon_number "1"; gene_source "ensembl"; gene_biotype "snoRNA"; transcript_source "ensembl"; transcript_biotype "snoRNA"; exon_id "ENSRNOE00000538726"; exon_version "2"; tag "Ensembl_canonical";
4	ensembl	gene	98181582	98181714	0	-	.	gene_id "ENSRNOG00000084096"; gene_version "1"; gene_source "ensembl"; gene_biotype "snoRNA";
4	ensembl	transcript	98181582	98181714	0	-	.	gene_id "ENSRNOG00000084096"; gene_version "1"; transcript_id "ENSRNOT00000106380"; transcript_version "2"; gene_source "ensembl"; gene_biotype "snoRNA"; transcript_source "ensembl"; transcript_biotype "snoRNA"; tag "Ensembl_canonical";
4	ensembl	exon	98181582	98181714	0	-	.	gene_id "ENSRNOG00000084096"; gene_version "1"; transcript_id "ENSRNOT00000106380"; transcript_version "2"; exon_number "1"; gene_source "ensembl"; gene_biotype "snoRNA"; transcript_source "ensembl"; transcript_biotype "snoRNA"; exon_id "ENSRNOE00000609036"; exon_version "2"; tag "Ensembl_canonical";
4	ensembl	gene	98215610	98215730	0	-	.	gene_id "ENSRNOG00000073233"; gene_version "1"; gene_source "ensembl"; gene_biotype "snoRNA";
4	ensembl	transcript	98215610	98215730	0	-	.	gene_id "ENSRNOG00000073233"; gene_version "1"; transcript_id "ENSRNOT00000084519"; transcript_version "3"; gene_source "ensembl"; gene_biotype "snoRNA"; transcript_source "ensembl"; transcript_biotype "snoRNA"; tag "Ensembl_canonical";
4	ensembl	exon	98215610	98215730	0	-	.	gene_id "ENSRNOG00000073233"; gene_version "1"; transcript_id "ENSRNOT00000084519"; transcript_version "3"; exon_number "1"; gene_source "ensembl"; gene_biotype "snoRNA"; transcript_source "ensembl"; transcript_biotype "snoRNA"; exon_id "ENSRNOE00000570053"; exon_version "1"; tag "Ensembl_canonical";
4	ensembl	gene	98319599	98319729	0	-	.	gene_id "ENSRNOG00000062417"; gene_version "2"; gene_name "LOC120102691"; gene_source "ensembl"; gene_biotype "snoRNA";
4	ensembl	transcript	98319599	98319729	0	-	.	gene_id "ENSRNOG00000062417"; gene_version "2"; transcript_id "ENSRNOT00000096688"; transcript_version "2"; gene_name "LOC120102691"; gene_source "ensembl"; gene_biotype "snoRNA"; transcript_name "LOC120102691-201"; transcript_source "ensembl"; transcript_biotype "snoRNA"; tag "Ensembl_canonical";
4	ensembl	exon	98319599	98319729	0	-	.	gene_id "ENSRNOG00000062417"; gene_version "2"; transcript_id "ENSRNOT00000096688"; transcript_version "2"; exon_number "1"; gene_name "LOC120102691"; gene_source "ensembl"; gene_biotype "snoRNA"; transcript_name "LOC120102691-201"; transcript_source "ensembl"; transcript_biotype "snoRNA"; exon_id "ENSRNOE00000594875"; exon_version "1"; tag "Ensembl_canonical";
4	ensembl	gene	98329974	98330105	0	-	.	gene_id "ENSRNOG00000067918"; gene_version "2"; gene_name "LOC120102702"; gene_source "ensembl"; gene_biotype "snoRNA";
4	ensembl	transcript	98329974	98330105	0	-	.	gene_id "ENSRNOG00000067918"; gene_version "2"; transcript_id "ENSRNOT00000091959"; transcript_version "3"; gene_name "LOC120102702"; gene_source "ensembl"; gene_biotype "snoRNA"; transcript_name "LOC120102702-201"; transcript_source "ensembl"; transcript_biotype "snoRNA"; tag "Ensembl_canonical";
4	ensembl	exon	98329974	98330105	0	-	.	gene_id "ENSRNOG00000067918"; gene_version "2"; transcript_id "ENSRNOT00000091959"; transcript_version "3"; exon_number "1"; gene_name "LOC120102702"; gene_source "ensembl"; gene_biotype "snoRNA"; transcript_name "LOC120102702-201"; transcript_source "ensembl"; transcript_biotype "snoRNA"; exon_id "ENSRNOE00000553591"; exon_version "1"; tag "Ensembl_canonical";
4	ensembl	gene	98426546	98426678	0	-	.	gene_id "ENSRNOG00000073682"; gene_version "1"; gene_source "ensembl"; gene_biotype "snoRNA";
4	ensembl	transcript	98426546	98426678	0	-	.	gene_id "ENSRNOG00000073682"; gene_version "1"; transcript_id "ENSRNOT00000098056"; transcript_version "2"; gene_source "ensembl"; gene_biotype "snoRNA"; transcript_source "ensembl"; transcript_biotype "snoRNA"; tag "Ensembl_canonical";
4	ensembl	exon	98426546	98426678	0	-	.	gene_id "ENSRNOG00000073682"; gene_version "1"; transcript_id "ENSRNOT00000098056"; transcript_version "2"; exon_number "1"; gene_source "ensembl"; gene_biotype "snoRNA"; transcript_source "ensembl"; transcript_biotype "snoRNA"; exon_id "ENSRNOE00000650326"; exon_version "2"; tag "Ensembl_canonical";
4	ensembl	gene	98460482	98460619	0	-	.	gene_id "ENSRNOG00000070798"; gene_version "2"; gene_name "LOC120102696"; gene_source "ensembl"; gene_biotype "snoRNA";
4	ensembl	transcript	98460482	98460619	0	-	.	gene_id "ENSRNOG00000070798"; gene_version "2"; transcript_id "ENSRNOT00000112775"; transcript_version "2"; gene_name "LOC120102696"; gene_source "ensembl"; gene_biotype "snoRNA"; transcript_name "LOC120102696-201"; transcript_source "ensembl"; transcript_biotype "snoRNA"; tag "Ensembl_canonical";
4	ensembl	exon	98460482	98460619	0	-	.	gene_id "ENSRNOG00000070798"; gene_version "2"; transcript_id "ENSRNOT00000112775"; transcript_version "2"; exon_number "1"; gene_name "LOC120102696"; gene_source "ensembl"; gene_biotype "snoRNA"; transcript_name "LOC120102696-201"; transcript_source "ensembl"; transcript_biotype "snoRNA"; exon_id "ENSRNOE00000640801"; exon_version "1"; tag "Ensembl_canonical";
4	ensembl	gene	98484519	98484639	0	-	.	gene_id "ENSRNOG00000058403"; gene_version "3"; gene_name "LOC120102732"; gene_source "ensembl"; gene_biotype "snoRNA";
4	ensembl	transcript	98484519	98484639	0	-	.	gene_id "ENSRNOG00000058403"; gene_version "3"; transcript_id "ENSRNOT00000078269"; transcript_version "3"; gene_name "LOC120102732"; gene_source "ensembl"; gene_biotype "snoRNA"; transcript_name "LOC120102732-201"; transcript_source "ensembl"; transcript_biotype "snoRNA"; tag "Ensembl_canonical";
4	ensembl	exon	98484519	98484639	0	-	.	gene_id "ENSRNOG00000058403"; gene_version "3"; transcript_id "ENSRNOT00000078269"; transcript_version "3"; exon_number "1"; gene_name "LOC120102732"; gene_source "ensembl"; gene_biotype "snoRNA"; transcript_name "LOC120102732-201"; transcript_source "ensembl"; transcript_biotype "snoRNA"; exon_id "ENSRNOE00000517576"; exon_version "1"; tag "Ensembl_canonical";
4	ensembl	gene	98504665	98504758	0	-	.	gene_id "ENSRNOG00000054341"; gene_version "3"; gene_name "LOC120102736"; gene_source "ensembl"; gene_biotype "snoRNA";
4	ensembl	transcript	98504665	98504758	0	-	.	gene_id "ENSRNOG00000054341"; gene_version "3"; transcript_id "ENSRNOT00000082101"; transcript_version "3"; gene_name "LOC120102736"; gene_source "ensembl"; gene_biotype "snoRNA"; transcript_name "LOC120102736-201"; transcript_source "ensembl"; transcript_biotype "snoRNA"; tag "Ensembl_canonical";
4	ensembl	exon	98504665	98504758	0	-	.	gene_id "ENSRNOG00000054341"; gene_version "3"; transcript_id "ENSRNOT00000082101"; transcript_version "3"; exon_number "1"; gene_name "LOC120102736"; gene_source "ensembl"; gene_biotype "snoRNA"; transcript_name "LOC120102736-201"; transcript_source "ensembl"; transcript_biotype "snoRNA"; exon_id "ENSRNOE00000563412"; exon_version "1"; tag "Ensembl_canonical";
4	ensembl	gene	98559290	98559422	0	-	.	gene_id "ENSRNOG00000051717"; gene_version "3"; gene_name "LOC120102704"; gene_source "ensembl"; gene_biotype "snoRNA";
4	ensembl	transcript	98559290	98559422	0	-	.	gene_id "ENSRNOG00000051717"; gene_version "3"; transcript_id "ENSRNOT00000089301"; transcript_version "3"; gene_name "LOC120102704"; gene_source "ensembl"; gene_biotype "snoRNA"; transcript_name "LOC120102704-201"; transcript_source "ensembl"; transcript_biotype "snoRNA"; tag "Ensembl_canonical";
4	ensembl	exon	98559290	98559422	0	-	.	gene_id "ENSRNOG00000051717"; gene_version "3"; transcript_id "ENSRNOT00000089301"; transcript_version "3"; exon_number "1"; gene_name "LOC120102704"; gene_source "ensembl"; gene_biotype "snoRNA"; transcript_name "LOC120102704-201"; transcript_source "ensembl"; transcript_biotype "snoRNA"; exon_id "ENSRNOE00000547066"; exon_version "1"; tag "Ensembl_canonical";
4	ensembl	gene	98810119	98810220	0	-	.	gene_id "ENSRNOG00000061234"; gene_version "3"; gene_name "LOC120102731"; gene_source "ensembl"; gene_biotype "snoRNA";
4	ensembl	transcript	98810119	98810220	0	-	.	gene_id "ENSRNOG00000061234"; gene_version "3"; transcript_id "ENSRNOT00000082546"; transcript_version "3"; gene_name "LOC120102731"; gene_source "ensembl"; gene_biotype "snoRNA"; transcript_name "LOC120102731-201"; transcript_source "ensembl"; transcript_biotype "snoRNA"; tag "Ensembl_canonical";
4	ensembl	exon	98810119	98810220	0	-	.	gene_id "ENSRNOG00000061234"; gene_version "3"; transcript_id "ENSRNOT00000082546"; transcript_version "3"; exon_number "1"; gene_name "LOC120102731"; gene_source "ensembl"; gene_biotype "snoRNA"; transcript_name "LOC120102731-201"; transcript_source "ensembl"; transcript_biotype "snoRNA"; exon_id "ENSRNOE00000544208"; exon_version "2"; tag "Ensembl_canonical";
4	ensembl	stop_codon	98890676	98890678	0	-	0	gene_id "ENSRNOG00000068499"; gene_version "2"; transcript_id "ENSRNOT00000118150"; transcript_version "2"; exon_number "2"; gene_source "ensembl"; gene_biotype "protein_coding"; transcript_source "ensembl"; transcript_biotype "protein_coding"; tag "Ensembl_canonical";
4	ensembl	exon	98890676	98891127	0	-	.	gene_id "ENSRNOG00000068499"; gene_version "2"; transcript_id "ENSRNOT00000118150"; transcript_version "2"; exon_number "2"; gene_source "ensembl"; gene_biotype "protein_coding"; transcript_source "ensembl"; transcript_biotype "protein_coding"; exon_id "ENSRNOE00000652496"; exon_version "1"; tag "Ensembl_canonical";
4	ensembl	gene	98890676	98891610	0	-	.	gene_id "ENSRNOG00000068499"; gene_version "2"; gene_source "ensembl"; gene_biotype "protein_coding";
4	ensembl	transcript	98890676	98891610	0	-	.	gene_id "ENSRNOG00000068499"; gene_version "2"; transcript_id "ENSRNOT00000118150"; transcript_version "2"; gene_source "ensembl"; gene_biotype "protein_coding"; transcript_source "ensembl"; transcript_biotype "protein_coding"; tag "Ensembl_canonical";
4	ensembl	CDS	98890679	98891127	0	-	2	gene_id "ENSRNOG00000068499"; gene_version "2"; transcript_id "ENSRNOT00000118150"; transcript_version "2"; exon_number "2"; gene_source "ensembl"; gene_biotype "protein_coding"; transcript_source "ensembl"; transcript_biotype "protein_coding"; protein_id "ENSRNOP00000089580"; protein_version "1"; tag "Ensembl_canonical";
4	ensembl	CDS	98891509	98891557	0	-	0	gene_id "ENSRNOG00000068499"; gene_version "2"; transcript_id "ENSRNOT00000118150"; transcript_version "2"; exon_number "1"; gene_source "ensembl"; gene_biotype "protein_coding"; transcript_source "ensembl"; transcript_biotype "protein_coding"; protein_id "ENSRNOP00000089580"; protein_version "1"; tag "Ensembl_canonical";
4	ensembl	exon	98891509	98891610	0	-	.	gene_id "ENSRNOG00000068499"; gene_version "2"; transcript_id "ENSRNOT00000118150"; transcript_version "2"; exon_number "1"; gene_source "ensembl"; gene_biotype "protein_coding"; transcript_source "ensembl"; transcript_biotype "protein_coding"; exon_id "ENSRNOE00000628690"; exon_version "2"; tag "Ensembl_canonical";
4	ensembl	start_codon	98891555	98891557	0	-	0	gene_id "ENSRNOG00000068499"; gene_version "2"; transcript_id "ENSRNOT00000118150"; transcript_version "2"; exon_number "1"; gene_source "ensembl"; gene_biotype "protein_coding"; transcript_source "ensembl"; transcript_biotype "protein_coding"; tag "Ensembl_canonical";
4	ensembl	five_prime_utr	98891558	98891610	0	-	.	gene_id "ENSRNOG00000068499"; gene_version "2"; transcript_id "ENSRNOT00000118150"; transcript_version "2"; gene_source "ensembl"; gene_biotype "protein_coding"; transcript_source "ensembl"; transcript_biotype "protein_coding"; tag "Ensembl_canonical";
4	ensembl	gene	98906257	98906388	0	-	.	gene_id "ENSRNOG00000054741"; gene_version "3"; gene_name "LOC120102716"; gene_source "ensembl"; gene_biotype "snoRNA";
4	ensembl	transcript	98906257	98906388	0	-	.	gene_id "ENSRNOG00000054741"; gene_version "3"; transcript_id "ENSRNOT00000089782"; transcript_version "3"; gene_name "LOC120102716"; gene_source "ensembl"; gene_biotype "snoRNA"; transcript_name "LOC120102716-201"; transcript_source "ensembl"; transcript_biotype "snoRNA"; tag "Ensembl_canonical";
4	ensembl	exon	98906257	98906388	0	-	.	gene_id "ENSRNOG00000054741"; gene_version "3"; transcript_id "ENSRNOT00000089782"; transcript_version "3"; exon_number "1"; gene_name "LOC120102716"; gene_source "ensembl"; gene_biotype "snoRNA"; transcript_name "LOC120102716-201"; transcript_source "ensembl"; transcript_biotype "snoRNA"; exon_id "ENSRNOE00000559336"; exon_version "2"; tag "Ensembl_canonical";
4	sraer114_es	exon	98980466	98981124	0.0334731571503482	-	.	gene_id "sraer114_gene_54530"; transcript_id "sraer114_gene_54530_tx_1"; exon_id "4_98980466_98981124_-"; exonnum "3"; txlen "905";
4	sraer114_mid	exon	98983137	98983311	0.0334731571503482	-	.	gene_id "sraer114_gene_54530"; transcript_id "sraer114_gene_54530_tx_1"; exon_id "4_98983137_98983311_-"; exonnum "2"; txlen "905";
4	sraer114_ss	exon	98984783	98984853	0.0334731571503482	-	.	gene_id "sraer114_gene_54530"; transcript_id "sraer114_gene_54530_tx_1"; exon_id "4_98984783_98984853_-"; exonnum "1"; txlen "905";
4	ensembl	exon	99227262	99227399	0	-	.	gene_id "ENSRNOG00000082710"; gene_version "1"; transcript_id "ENSRNOT00000142484"; transcript_version "1"; exon_number "3"; gene_source "ensembl"; gene_biotype "lncRNA"; transcript_source "ensembl"; transcript_biotype "lncRNA"; exon_id "ENSRNOE00000738818"; exon_version "1"; tag "Ensembl_canonical";
4	ensembl	gene	99227262	99303479	0	-	.	gene_id "ENSRNOG00000082710"; gene_version "1"; gene_source "ensembl"; gene_biotype "lncRNA";
4	ensembl	transcript	99227262	99303479	0	-	.	gene_id "ENSRNOG00000082710"; gene_version "1"; transcript_id "ENSRNOT00000142484"; transcript_version "1"; gene_source "ensembl"; gene_biotype "lncRNA"; transcript_source "ensembl"; transcript_biotype "lncRNA"; tag "Ensembl_canonical";
4	ensembl	exon	99294051	99294167	0	-	.	gene_id "ENSRNOG00000082710"; gene_version "1"; transcript_id "ENSRNOT00000142484"; transcript_version "1"; exon_number "2"; gene_source "ensembl"; gene_biotype "lncRNA"; transcript_source "ensembl"; transcript_biotype "lncRNA"; exon_id "ENSRNOE00000659609"; exon_version "2"; tag "Ensembl_canonical";
4	ensembl	exon	99303296	99303479	0	-	.	gene_id "ENSRNOG00000082710"; gene_version "1"; transcript_id "ENSRNOT00000142484"; transcript_version "1"; exon_number "1"; gene_source "ensembl"; gene_biotype "lncRNA"; transcript_source "ensembl"; transcript_biotype "lncRNA"; exon_id "ENSRNOE00000774955"; exon_version "1"; tag "Ensembl_canonical";
4	ensembl	exon	99697870	99699584	0	-	.	gene_id "ENSRNOG00000080395"; gene_version "1"; transcript_id "ENSRNOT00000142211"; transcript_version "1"; exon_number "3"; gene_source "ensembl"; gene_biotype "lncRNA"; transcript_source "ensembl"; transcript_biotype "lncRNA"; exon_id "ENSRNOE00000819215"; exon_version "1"; tag "Ensembl_canonical";
4	ensembl	gene	99697870	99703231	0	-	.	gene_id "ENSRNOG00000080395"; gene_version "1"; gene_source "ensembl"; gene_biotype "lncRNA";
4	ensembl	transcript	99697870	99703231	0	-	.	gene_id "ENSRNOG00000080395"; gene_version "1"; transcript_id "ENSRNOT00000142211"; transcript_version "1"; gene_source "ensembl"; gene_biotype "lncRNA"; transcript_source "ensembl"; transcript_biotype "lncRNA"; tag "Ensembl_canonical";
4	ensembl	exon	99700137	99700295	0	-	.	gene_id "ENSRNOG00000080395"; gene_version "1"; transcript_id "ENSRNOT00000142211"; transcript_version "1"; exon_number "2"; gene_source "ensembl"; gene_biotype "lncRNA"; transcript_source "ensembl"; transcript_biotype "lncRNA"; exon_id "ENSRNOE00000740165"; exon_version "1"; tag "Ensembl_canonical";
4	ensembl	exon	99702406	99703231	0	-	.	gene_id "ENSRNOG00000080395"; gene_version "1"; transcript_id "ENSRNOT00000142211"; transcript_version "1"; exon_number "1"; gene_source "ensembl"; gene_biotype "lncRNA"; transcript_source "ensembl"; transcript_biotype "lncRNA"; exon_id "ENSRNOE00000733103"; exon_version "1"; tag "Ensembl_canonical";
4	sraer114_es	exon	99722130	99722397	0.123927046367962	-	.	gene_id "sraer114_gene_62859"; transcript_id "sraer114_gene_62859_tx_1"; exon_id "4_99722130_99722397_-"; exonnum "5"; txlen "764";
4	sraer114_es	exon	99722130	99722397	0.0587380708075383	-	.	gene_id "sraer114_gene_62859"; transcript_id "sraer114_gene_62859_tx_11"; exon_id "4_99722130_99722397_-"; exonnum "5"; txlen "779";
4	sraer114_es	exon	99722130	99722397	0.0587380708075383	-	.	gene_id "sraer114_gene_62859"; transcript_id "sraer114_gene_62859_tx_12"; exon_id "4_99722130_99722397_-"; exonnum "4"; txlen "683";
4	sraer114_es	exon	99722130	99722397	0.0539082200501682	-	.	gene_id "sraer114_gene_62859"; transcript_id "sraer114_gene_62859_tx_13"; exon_id "4_99722130_99722397_-"; exonnum "6"; txlen "894";
4	sraer114_es	exon	99722130	99722397	0.0539082200501682	-	.	gene_id "sraer114_gene_62859"; transcript_id "sraer114_gene_62859_tx_14"; exon_id "4_99722130_99722397_-"; exonnum "5"; txlen "798";
4	sraer114_es	exon	99722130	99722397	0.0485900087422327	-	.	gene_id "sraer114_gene_62859"; transcript_id "sraer114_gene_62859_tx_15"; exon_id "4_99722130_99722397_-"; exonnum "7"; txlen "981";
4	sraer114_es	exon	99722130	99722397	0.0485900087422327	-	.	gene_id "sraer114_gene_62859"; transcript_id "sraer114_gene_62859_tx_16"; exon_id "4_99722130_99722397_-"; exonnum "6"; txlen "885";
4	sraer114_es	exon	99722130	99722397	0.00498582310118951	-	.	gene_id "sraer114_gene_62859"; transcript_id "sraer114_gene_62859_tx_17"; exon_id "4_99722130_99722397_-"; exonnum "8"; txlen "1151";
4	sraer114_es	exon	99722130	99722397	0.109966741684632	-	.	gene_id "sraer114_gene_62859"; transcript_id "sraer114_gene_62859_tx_2"; exon_id "4_99722130_99722397_-"; exonnum "4"; txlen "668";
4	sraer114_es	exon	99722130	99722397	0.100368370727213	-	.	gene_id "sraer114_gene_62859"; transcript_id "sraer114_gene_62859_tx_3"; exon_id "4_99722130_99722397_-"; exonnum "3"; txlen "541";
4	sraer114_es	exon	99722130	99722397	0.0998391231384331	-	.	gene_id "sraer114_gene_62859"; transcript_id "sraer114_gene_62859_tx_4"; exon_id "4_99722130_99722397_-"; exonnum "4"; txlen "649";
4	sraer114_es	exon	99722130	99722397	0.0998391231384331	-	.	gene_id "sraer114_gene_62859"; transcript_id "sraer114_gene_62859_tx_5"; exon_id "4_99722130_99722397_-"; exonnum "3"; txlen "553";
4	sraer114_es	exon	99722130	99722397	0.0823989640438234	-	.	gene_id "sraer114_gene_62859"; transcript_id "sraer114_gene_62859_tx_6"; exon_id "4_99722130_99722397_-"; exonnum "6"; txlen "866";
4	sraer114_es	exon	99722130	99722397	0.0775691132864533	-	.	gene_id "sraer114_gene_62859"; transcript_id "sraer114_gene_62859_tx_7"; exon_id "4_99722130_99722397_-"; exonnum "5"; txlen "770";
4	sraer114_es	exon	99722130	99722397	0.0720540425964841	-	.	gene_id "sraer114_gene_62859"; transcript_id "sraer114_gene_62859_tx_8"; exon_id "4_99722130_99722397_-"; exonnum "6"; txlen "851";
4	sraer114_es	exon	99722130	99722397	0.0720540425964841	-	.	gene_id "sraer114_gene_62859"; transcript_id "sraer114_gene_62859_tx_9"; exon_id "4_99722130_99722397_-"; exonnum "5"; txlen "755";
4	sraer114_mid	exon	99732134	99732220	0.0485900087422327	-	.	gene_id "sraer114_gene_62859"; transcript_id "sraer114_gene_62859_tx_15"; exon_id "4_99732134_99732220_-"; exonnum "6"; txlen "981";
4	sraer114_mid	exon	99732134	99732220	0.0485900087422327	-	.	gene_id "sraer114_gene_62859"; transcript_id "sraer114_gene_62859_tx_16"; exon_id "4_99732134_99732220_-"; exonnum "5"; txlen "885";
4	sraer114_mid	exon	99732134	99732220	0.00498582310118951	-	.	gene_id "sraer114_gene_62859"; transcript_id "sraer114_gene_62859_tx_17"; exon_id "4_99732134_99732220_-"; exonnum "7"; txlen "1151";
4	sraer114_mid	exon	99732134	99732220	0.0823989640438234	-	.	gene_id "sraer114_gene_62859"; transcript_id "sraer114_gene_62859_tx_6"; exon_id "4_99732134_99732220_-"; exonnum "5"; txlen "866";
4	sraer114_mid	exon	99732134	99732220	0.0775691132864533	-	.	gene_id "sraer114_gene_62859"; transcript_id "sraer114_gene_62859_tx_7"; exon_id "4_99732134_99732220_-"; exonnum "4"; txlen "770";
4	sraer114_mid	exon	99732134	99732220	0.0720540425964841	-	.	gene_id "sraer114_gene_62859"; transcript_id "sraer114_gene_62859_tx_8"; exon_id "4_99732134_99732220_-"; exonnum "5"; txlen "851";
4	sraer114_mid	exon	99732134	99732220	0.0720540425964841	-	.	gene_id "sraer114_gene_62859"; transcript_id "sraer114_gene_62859_tx_9"; exon_id "4_99732134_99732220_-"; exonnum "4"; txlen "755";
4	sraer114_mid	exon	99733488	99733657	0.00498582310118951	-	.	gene_id "sraer114_gene_62859"; transcript_id "sraer114_gene_62859_tx_17"; exon_id "4_99733488_99733657_-"; exonnum "6"; txlen "1151";
4	sraer114_mid	exon	99734141	99734270	0.0587380708075383	-	.	gene_id "sraer114_gene_62859"; transcript_id "sraer114_gene_62859_tx_11"; exon_id "4_99734141_99734270_-"; exonnum "4"; txlen "779";
4	sraer114_mid	exon	99734141	99734270	0.0587380708075383	-	.	gene_id "sraer114_gene_62859"; transcript_id "sraer114_gene_62859_tx_12"; exon_id "4_99734141_99734270_-"; exonnum "3"; txlen "683";
4	sraer114_mid	exon	99734141	99734270	0.0539082200501682	-	.	gene_id "sraer114_gene_62859"; transcript_id "sraer114_gene_62859_tx_13"; exon_id "4_99734141_99734270_-"; exonnum "5"; txlen "894";
4	sraer114_mid	exon	99734141	99734270	0.0539082200501682	-	.	gene_id "sraer114_gene_62859"; transcript_id "sraer114_gene_62859_tx_14"; exon_id "4_99734141_99734270_-"; exonnum "4"; txlen "798";
4	sraer114_mid	exon	99734141	99734270	0.0485900087422327	-	.	gene_id "sraer114_gene_62859"; transcript_id "sraer114_gene_62859_tx_15"; exon_id "4_99734141_99734270_-"; exonnum "5"; txlen "981";
4	sraer114_mid	exon	99734141	99734270	0.0485900087422327	-	.	gene_id "sraer114_gene_62859"; transcript_id "sraer114_gene_62859_tx_16"; exon_id "4_99734141_99734270_-"; exonnum "4"; txlen "885";
4	sraer114_mid	exon	99734141	99734270	0.00498582310118951	-	.	gene_id "sraer114_gene_62859"; transcript_id "sraer114_gene_62859_tx_17"; exon_id "4_99734141_99734270_-"; exonnum "5"; txlen "1151";
4	sraer114_mid	exon	99734141	99734270	0.0823989640438234	-	.	gene_id "sraer114_gene_62859"; transcript_id "sraer114_gene_62859_tx_6"; exon_id "4_99734141_99734270_-"; exonnum "4"; txlen "866";
4	sraer114_mid	exon	99734141	99734270	0.0775691132864533	-	.	gene_id "sraer114_gene_62859"; transcript_id "sraer114_gene_62859_tx_7"; exon_id "4_99734141_99734270_-"; exonnum "3"; txlen "770";
4	sraer114_mid	exon	99734417	99734531	0.123927046367962	-	.	gene_id "sraer114_gene_62859"; transcript_id "sraer114_gene_62859_tx_1"; exon_id "4_99734417_99734531_-"; exonnum "4"; txlen "764";
4	sraer114_mid	exon	99734417	99734531	0.0539082200501682	-	.	gene_id "sraer114_gene_62859"; transcript_id "sraer114_gene_62859_tx_13"; exon_id "4_99734417_99734531_-"; exonnum "4"; txlen "894";
4	sraer114_mid	exon	99734417	99734531	0.0539082200501682	-	.	gene_id "sraer114_gene_62859"; transcript_id "sraer114_gene_62859_tx_14"; exon_id "4_99734417_99734531_-"; exonnum "3"; txlen "798";
4	sraer114_mid	exon	99734417	99734531	0.0485900087422327	-	.	gene_id "sraer114_gene_62859"; transcript_id "sraer114_gene_62859_tx_15"; exon_id "4_99734417_99734531_-"; exonnum "4"; txlen "981";
4	sraer114_mid	exon	99734417	99734531	0.0485900087422327	-	.	gene_id "sraer114_gene_62859"; transcript_id "sraer114_gene_62859_tx_16"; exon_id "4_99734417_99734531_-"; exonnum "3"; txlen "885";
4	sraer114_mid	exon	99734417	99734531	0.00498582310118951	-	.	gene_id "sraer114_gene_62859"; transcript_id "sraer114_gene_62859_tx_17"; exon_id "4_99734417_99734531_-"; exonnum "4"; txlen "1151";
4	sraer114_mid	exon	99734417	99734531	0.109966741684632	-	.	gene_id "sraer114_gene_62859"; transcript_id "sraer114_gene_62859_tx_2"; exon_id "4_99734417_99734531_-"; exonnum "3"; txlen "668";
4	sraer114_mid	exon	99734417	99734531	0.0720540425964841	-	.	gene_id "sraer114_gene_62859"; transcript_id "sraer114_gene_62859_tx_8"; exon_id "4_99734417_99734531_-"; exonnum "4"; txlen "851";
4	sraer114_mid	exon	99734417	99734531	0.0720540425964841	-	.	gene_id "sraer114_gene_62859"; transcript_id "sraer114_gene_62859_tx_9"; exon_id "4_99734417_99734531_-"; exonnum "3"; txlen "755";
4	sraer114_mid	exon	99737687	99737794	0.123927046367962	-	.	gene_id "sraer114_gene_62859"; transcript_id "sraer114_gene_62859_tx_1"; exon_id "4_99737687_99737794_-"; exonnum "3"; txlen "764";
4	sraer114_mid	exon	99737687	99737794	0.0587380708075383	-	.	gene_id "sraer114_gene_62859"; transcript_id "sraer114_gene_62859_tx_11"; exon_id "4_99737687_99737794_-"; exonnum "3"; txlen "779";
4	sraer114_mid	exon	99737687	99737794	0.0587380708075383	-	.	gene_id "sraer114_gene_62859"; transcript_id "sraer114_gene_62859_tx_12"; exon_id "4_99737687_99737794_-"; exonnum "2"; txlen "683";
4	sraer114_mid	exon	99737687	99737794	0.0539082200501682	-	.	gene_id "sraer114_gene_62859"; transcript_id "sraer114_gene_62859_tx_13"; exon_id "4_99737687_99737794_-"; exonnum "3"; txlen "894";
4	sraer114_mid	exon	99737687	99737794	0.0539082200501682	-	.	gene_id "sraer114_gene_62859"; transcript_id "sraer114_gene_62859_tx_14"; exon_id "4_99737687_99737794_-"; exonnum "2"; txlen "798";
4	sraer114_mid	exon	99737687	99737794	0.0485900087422327	-	.	gene_id "sraer114_gene_62859"; transcript_id "sraer114_gene_62859_tx_15"; exon_id "4_99737687_99737794_-"; exonnum "3"; txlen "981";
4	sraer114_mid	exon	99737687	99737794	0.0485900087422327	-	.	gene_id "sraer114_gene_62859"; transcript_id "sraer114_gene_62859_tx_16"; exon_id "4_99737687_99737794_-"; exonnum "2"; txlen "885";
4	sraer114_mid	exon	99737687	99737794	0.00498582310118951	-	.	gene_id "sraer114_gene_62859"; transcript_id "sraer114_gene_62859_tx_17"; exon_id "4_99737687_99737794_-"; exonnum "3"; txlen "1151";
4	sraer114_mid	exon	99737687	99737794	0.109966741684632	-	.	gene_id "sraer114_gene_62859"; transcript_id "sraer114_gene_62859_tx_2"; exon_id "4_99737687_99737794_-"; exonnum "2"; txlen "668";
4	sraer114_mid	exon	99737687	99737794	0.0998391231384331	-	.	gene_id "sraer114_gene_62859"; transcript_id "sraer114_gene_62859_tx_4"; exon_id "4_99737687_99737794_-"; exonnum "3"; txlen "649";
4	sraer114_mid	exon	99737687	99737794	0.0998391231384331	-	.	gene_id "sraer114_gene_62859"; transcript_id "sraer114_gene_62859_tx_5"; exon_id "4_99737687_99737794_-"; exonnum "2"; txlen "553";
4	sraer114_mid	exon	99737687	99737794	0.0823989640438234	-	.	gene_id "sraer114_gene_62859"; transcript_id "sraer114_gene_62859_tx_6"; exon_id "4_99737687_99737794_-"; exonnum "3"; txlen "866";
4	sraer114_mid	exon	99737687	99737794	0.0775691132864533	-	.	gene_id "sraer114_gene_62859"; transcript_id "sraer114_gene_62859_tx_7"; exon_id "4_99737687_99737794_-"; exonnum "2"; txlen "770";
4	sraer114_mid	exon	99737687	99737794	0.0720540425964841	-	.	gene_id "sraer114_gene_62859"; transcript_id "sraer114_gene_62859_tx_8"; exon_id "4_99737687_99737794_-"; exonnum "3"; txlen "851";
4	sraer114_mid	exon	99737687	99737794	0.0720540425964841	-	.	gene_id "sraer114_gene_62859"; transcript_id "sraer114_gene_62859_tx_9"; exon_id "4_99737687_99737794_-"; exonnum "2"; txlen "755";
4	sraer114_mid	exon	99738065	99738160	0.123927046367962	-	.	gene_id "sraer114_gene_62859"; transcript_id "sraer114_gene_62859_tx_1"; exon_id "4_99738065_99738160_-"; exonnum "2"; txlen "764";
4	sraer114_mid	exon	99738065	99738160	0.0587380708075383	-	.	gene_id "sraer114_gene_62859"; transcript_id "sraer114_gene_62859_tx_11"; exon_id "4_99738065_99738160_-"; exonnum "2"; txlen "779";
4	sraer114_mid	exon	99738065	99738160	0.0539082200501682	-	.	gene_id "sraer114_gene_62859"; transcript_id "sraer114_gene_62859_tx_13"; exon_id "4_99738065_99738160_-"; exonnum "2"; txlen "894";
4	sraer114_mid	exon	99738065	99738160	0.0485900087422327	-	.	gene_id "sraer114_gene_62859"; transcript_id "sraer114_gene_62859_tx_15"; exon_id "4_99738065_99738160_-"; exonnum "2"; txlen "981";
4	sraer114_mid	exon	99738065	99738160	0.00498582310118951	-	.	gene_id "sraer114_gene_62859"; transcript_id "sraer114_gene_62859_tx_17"; exon_id "4_99738065_99738160_-"; exonnum "2"; txlen "1151";
4	sraer114_mid	exon	99738065	99738160	0.100368370727213	-	.	gene_id "sraer114_gene_62859"; transcript_id "sraer114_gene_62859_tx_3"; exon_id "4_99738065_99738160_-"; exonnum "2"; txlen "541";
4	sraer114_mid	exon	99738065	99738160	0.0998391231384331	-	.	gene_id "sraer114_gene_62859"; transcript_id "sraer114_gene_62859_tx_4"; exon_id "4_99738065_99738160_-"; exonnum "2"; txlen "649";
4	sraer114_mid	exon	99738065	99738160	0.0823989640438234	-	.	gene_id "sraer114_gene_62859"; transcript_id "sraer114_gene_62859_tx_6"; exon_id "4_99738065_99738160_-"; exonnum "2"; txlen "866";
4	sraer114_mid	exon	99738065	99738160	0.0720540425964841	-	.	gene_id "sraer114_gene_62859"; transcript_id "sraer114_gene_62859_tx_8"; exon_id "4_99738065_99738160_-"; exonnum "2"; txlen "851";
4	sraer114_ss	exon	99741922	99742098	0.123927046367962	-	.	gene_id "sraer114_gene_62859"; transcript_id "sraer114_gene_62859_tx_1"; exon_id "4_99741922_99742098_-"; exonnum "1"; txlen "764";
4	sraer114_ss	exon	99741922	99742098	0.0587380708075383	-	.	gene_id "sraer114_gene_62859"; transcript_id "sraer114_gene_62859_tx_11"; exon_id "4_99741922_99742098_-"; exonnum "1"; txlen "779";
4	sraer114_ss	exon	99741922	99742098	0.0587380708075383	-	.	gene_id "sraer114_gene_62859"; transcript_id "sraer114_gene_62859_tx_12"; exon_id "4_99741922_99742098_-"; exonnum "1"; txlen "683";
4	sraer114_ss	exon	99741922	99742098	0.0539082200501682	-	.	gene_id "sraer114_gene_62859"; transcript_id "sraer114_gene_62859_tx_13"; exon_id "4_99741922_99742098_-"; exonnum "1"; txlen "894";
4	sraer114_ss	exon	99741922	99742098	0.0539082200501682	-	.	gene_id "sraer114_gene_62859"; transcript_id "sraer114_gene_62859_tx_14"; exon_id "4_99741922_99742098_-"; exonnum "1"; txlen "798";
4	sraer114_ss	exon	99741922	99742098	0.0485900087422327	-	.	gene_id "sraer114_gene_62859"; transcript_id "sraer114_gene_62859_tx_15"; exon_id "4_99741922_99742098_-"; exonnum "1"; txlen "981";
4	sraer114_ss	exon	99741922	99742098	0.0485900087422327	-	.	gene_id "sraer114_gene_62859"; transcript_id "sraer114_gene_62859_tx_16"; exon_id "4_99741922_99742098_-"; exonnum "1"; txlen "885";
4	sraer114_ss	exon	99741922	99742098	0.00498582310118951	-	.	gene_id "sraer114_gene_62859"; transcript_id "sraer114_gene_62859_tx_17"; exon_id "4_99741922_99742098_-"; exonnum "1"; txlen "1151";
4	sraer114_ss	exon	99741922	99742098	0.109966741684632	-	.	gene_id "sraer114_gene_62859"; transcript_id "sraer114_gene_62859_tx_2"; exon_id "4_99741922_99742098_-"; exonnum "1"; txlen "668";
4	sraer114_ss	exon	99741922	99742098	0.100368370727213	-	.	gene_id "sraer114_gene_62859"; transcript_id "sraer114_gene_62859_tx_3"; exon_id "4_99741922_99742098_-"; exonnum "1"; txlen "541";
4	sraer114_ss	exon	99741922	99742098	0.0998391231384331	-	.	gene_id "sraer114_gene_62859"; transcript_id "sraer114_gene_62859_tx_4"; exon_id "4_99741922_99742098_-"; exonnum "1"; txlen "649";
4	sraer114_ss	exon	99741922	99742098	0.0998391231384331	-	.	gene_id "sraer114_gene_62859"; transcript_id "sraer114_gene_62859_tx_5"; exon_id "4_99741922_99742098_-"; exonnum "1"; txlen "553";
4	sraer114_ss	exon	99741922	99742098	0.0823989640438234	-	.	gene_id "sraer114_gene_62859"; transcript_id "sraer114_gene_62859_tx_6"; exon_id "4_99741922_99742098_-"; exonnum "1"; txlen "866";
4	sraer114_ss	exon	99741922	99742098	0.0775691132864533	-	.	gene_id "sraer114_gene_62859"; transcript_id "sraer114_gene_62859_tx_7"; exon_id "4_99741922_99742098_-"; exonnum "1"; txlen "770";
4	sraer114_ss	exon	99741922	99742098	0.0720540425964841	-	.	gene_id "sraer114_gene_62859"; transcript_id "sraer114_gene_62859_tx_8"; exon_id "4_99741922_99742098_-"; exonnum "1"; txlen "851";
4	sraer114_ss	exon	99741922	99742098	0.0720540425964841	-	.	gene_id "sraer114_gene_62859"; transcript_id "sraer114_gene_62859_tx_9"; exon_id "4_99741922_99742098_-"; exonnum "1"; txlen "755";
4	sraer114_es	exon	99822105	99822431	0.0129631400630927	-	.	gene_id "ENSRNOG00000079446"; transcript_id "ENSRNOG00000079446_tx_2"; exon_id "4_99822105_99822431_-"; exonnum "3"; txlen "599";
4	sraer114_es	exon	99822105	99822431	0.00365627027420564	-	.	gene_id "ENSRNOG00000079446"; transcript_id "ENSRNOG00000079446_tx_3"; exon_id "4_99822105_99822431_-"; exonnum "3"; txlen "535";
4	ensembl	gene	99823414	99823540	0	-	.	gene_id "ENSRNOG00000087188"; gene_version "1"; gene_source "ensembl"; gene_biotype "snoRNA";
4	ensembl	transcript	99823414	99823540	0	-	.	gene_id "ENSRNOG00000087188"; gene_version "1"; transcript_id "ENSRNOT00000079075"; transcript_version "3"; gene_source "ensembl"; gene_biotype "snoRNA"; transcript_source "ensembl"; transcript_biotype "snoRNA"; tag "Ensembl_canonical";
4	ensembl	exon	99823414	99823540	0	-	.	gene_id "ENSRNOG00000087188"; gene_version "1"; transcript_id "ENSRNOT00000079075"; transcript_version "3"; exon_number "1"; gene_source "ensembl"; gene_biotype "snoRNA"; transcript_source "ensembl"; transcript_biotype "snoRNA"; exon_id "ENSRNOE00000561539"; exon_version "1"; tag "Ensembl_canonical";
4	ensembl	stop_codon	99825669	99825671	0	-	0	gene_id "ENSRNOG00000079446"; gene_version "1"; transcript_id "ENSRNOT00000089023"; transcript_version "3"; exon_number "1"; gene_source "ensembl"; gene_biotype "IG_V_gene"; transcript_source "ensembl"; transcript_biotype "IG_V_gene"; tag "Ensembl_canonical";
4	ensembl	gene	99825669	99826061	0	-	.	gene_id "ENSRNOG00000079446"; gene_version "1"; gene_source "ensembl"; gene_biotype "IG_V_gene";
4	ensembl	transcript	99825669	99826061	0	-	.	gene_id "ENSRNOG00000079446"; gene_version "1"; transcript_id "ENSRNOT00000089023"; transcript_version "3"; gene_source "ensembl"; gene_biotype "IG_V_gene"; transcript_source "ensembl"; transcript_biotype "IG_V_gene"; tag "Ensembl_canonical";
4	ensembl	exon	99825669	99826061	0	-	.	gene_id "ENSRNOG00000079446"; gene_version "1"; transcript_id "ENSRNOT00000089023"; transcript_version "3"; exon_number "1"; gene_source "ensembl"; gene_biotype "IG_V_gene"; transcript_source "ensembl"; transcript_biotype "IG_V_gene"; exon_id "ENSRNOE00000816156"; exon_version "1"; tag "Ensembl_canonical";
4	ensembl	CDS	99825672	99826061	0	-	0	gene_id "ENSRNOG00000079446"; gene_version "1"; transcript_id "ENSRNOT00000089023"; transcript_version "3"; exon_number "1"; gene_source "ensembl"; gene_biotype "IG_V_gene"; transcript_source "ensembl"; transcript_biotype "IG_V_gene"; protein_id "ENSRNOP00000075038"; protein_version "3"; tag "Ensembl_canonical";
4	sraer114_mid	exon	99825897	99826072	0.0129631400630927	-	.	gene_id "ENSRNOG00000079446"; transcript_id "ENSRNOG00000079446_tx_2"; exon_id "4_99825897_99826072_-"; exonnum "2"; txlen "599";
4	sraer114_mid	exon	99825897	99826072	0.00365627027420564	-	.	gene_id "ENSRNOG00000079446"; transcript_id "ENSRNOG00000079446_tx_3"; exon_id "4_99825897_99826072_-"; exonnum "2"; txlen "535";
4	sraer114_ss	exon	99836186	99836217	0.00365627027420564	-	.	gene_id "ENSRNOG00000079446"; transcript_id "ENSRNOG00000079446_tx_3"; exon_id "4_99836186_99836217_-"; exonnum "1"; txlen "535";
4	sraer114_ss	exon	99838678	99838773	0.0129631400630927	-	.	gene_id "ENSRNOG00000079446"; transcript_id "ENSRNOG00000079446_tx_2"; exon_id "4_99838678_99838773_-"; exonnum "1"; txlen "599";
4	sraer114_es	exon	99959254	99959475	0.129171480774536	-	.	gene_id "ENSRNOG00000091023"; transcript_id "ENSRNOG00000091023_tx_1"; exon_id "4_99959254_99959475_-"; exonnum "3"; txlen "1366";
4	sraer114_es	exon	99959254	99959475	0.0220351851412231	-	.	gene_id "ENSRNOG00000091023"; transcript_id "ENSRNOG00000091023_tx_10"; exon_id "4_99959254_99959475_-"; exonnum "5"; txlen "1546";
4	sraer114_es	exon	99959254	99959475	0.0220351851412231	-	.	gene_id "ENSRNOG00000091023"; transcript_id "ENSRNOG00000091023_tx_11"; exon_id "4_99959254_99959475_-"; exonnum "4"; txlen "1502";
4	sraer114_mid	exon	99973250	99974288	0.129171480774536	-	.	gene_id "ENSRNOG00000091023"; transcript_id "ENSRNOG00000091023_tx_1"; exon_id "4_99973250_99974288_-"; exonnum "2"; txlen "1366";
4	sraer114_mid	exon	99973250	99974288	0.0220351851412231	-	.	gene_id "ENSRNOG00000091023"; transcript_id "ENSRNOG00000091023_tx_10"; exon_id "4_99973250_99974288_-"; exonnum "4"; txlen "1546";
4	sraer114_mid	exon	99973250	99974288	0.0220351851412231	-	.	gene_id "ENSRNOG00000091023"; transcript_id "ENSRNOG00000091023_tx_11"; exon_id "4_99973250_99974288_-"; exonnum "3"; txlen "1502";
4	sraer114_ss	exon	100003314	100003418	0.129171480774536	-	.	gene_id "ENSRNOG00000091023"; transcript_id "ENSRNOG00000091023_tx_1"; exon_id "4_100003314_100003418_-"; exonnum "1"; txlen "1366";
4	sraer114_es	exon	100043745	100043807	0.513890491836819	-	.	gene_id "sraer114_gene_55066"; transcript_id "sraer114_gene_55066_tx_1"; exon_id "4_100043745_100043807_-"; exonnum "2"; txlen "614";
4	sraer114_ss	exon	100043919	100044469	0.513890491836819	-	.	gene_id "sraer114_gene_55066"; transcript_id "sraer114_gene_55066_tx_1"; exon_id "4_100043919_100044469_-"; exonnum "1"; txlen "614";
4	sraer114_mid	exon	100044269	100044325	0.0545116659063386	-	.	gene_id "ENSRNOG00000091023"; transcript_id "ENSRNOG00000091023_tx_6"; exon_id "4_100044269_100044325_-"; exonnum "6"; txlen "749";
4	sraer114_mid	exon	100045887	100046031	0.0545116659063386	-	.	gene_id "ENSRNOG00000091023"; transcript_id "ENSRNOG00000091023_tx_6"; exon_id "4_100045887_100046031_-"; exonnum "5"; txlen "749";
4	sraer114_mid	exon	100082927	100083030	0.0220351851412231	-	.	gene_id "ENSRNOG00000091023"; transcript_id "ENSRNOG00000091023_tx_10"; exon_id "4_100082927_100083030_-"; exonnum "3"; txlen "1546";
4	sraer114_mid	exon	100082927	100083030	0.0220351851412231	-	.	gene_id "ENSRNOG00000091023"; transcript_id "ENSRNOG00000091023_tx_11"; exon_id "4_100082927_100083030_-"; exonnum "2"; txlen "1502";
4	sraer114_mid	exon	100085598	100085641	0.0220351851412231	-	.	gene_id "ENSRNOG00000091023"; transcript_id "ENSRNOG00000091023_tx_10"; exon_id "4_100085598_100085641_-"; exonnum "2"; txlen "1546";
4	sraer114_ss	exon	100092222	100092358	0.0220351851412231	-	.	gene_id "ENSRNOG00000091023"; transcript_id "ENSRNOG00000091023_tx_10"; exon_id "4_100092222_100092358_-"; exonnum "1"; txlen "1546";
4	sraer114_ss	exon	100092222	100092358	0.0220351851412231	-	.	gene_id "ENSRNOG00000091023"; transcript_id "ENSRNOG00000091023_tx_11"; exon_id "4_100092222_100092358_-"; exonnum "1"; txlen "1502";
4	ensembl	exon	100109756	100109842	0	-	.	gene_id "ENSRNOG00000074963"; gene_version "1"; transcript_id "ENSRNOT00000153210"; transcript_version "1"; exon_number "2"; gene_source "ensembl"; gene_biotype "pseudogene"; transcript_source "ensembl"; transcript_biotype "pseudogene"; exon_id "ENSRNOE00000788002"; exon_version "1"; tag "Ensembl_canonical";
4	ensembl	gene	100109756	100109940	0	-	.	gene_id "ENSRNOG00000074963"; gene_version "1"; gene_source "ensembl"; gene_biotype "pseudogene";
4	ensembl	transcript	100109756	100109940	0	-	.	gene_id "ENSRNOG00000074963"; gene_version "1"; transcript_id "ENSRNOT00000153210"; transcript_version "1"; gene_source "ensembl"; gene_biotype "pseudogene"; transcript_source "ensembl"; transcript_biotype "pseudogene"; tag "Ensembl_canonical";
4	ensembl	exon	100109848	100109940	0	-	.	gene_id "ENSRNOG00000074963"; gene_version "1"; transcript_id "ENSRNOT00000153210"; transcript_version "1"; exon_number "1"; gene_source "ensembl"; gene_biotype "pseudogene"; transcript_source "ensembl"; transcript_biotype "pseudogene"; exon_id "ENSRNOE00000708692"; exon_version "1"; tag "Ensembl_canonical";
4	ensembl	exon	100112109	100112203	0	-	.	gene_id "ENSRNOG00000091023"; gene_version "1"; transcript_id "ENSRNOT00000169794"; transcript_version "1"; exon_number "2"; gene_source "ensembl"; gene_biotype "lncRNA"; transcript_source "ensembl"; transcript_biotype "lncRNA"; exon_id "ENSRNOE00000676294"; exon_version "1";
4	ensembl	transcript	100112109	100232663	0	-	.	gene_id "ENSRNOG00000091023"; gene_version "1"; transcript_id "ENSRNOT00000169794"; transcript_version "1"; gene_source "ensembl"; gene_biotype "lncRNA"; transcript_source "ensembl"; transcript_biotype "lncRNA";
4	ensembl	gene	100112109	100233469	0	-	.	gene_id "ENSRNOG00000091023"; gene_version "1"; gene_source "ensembl"; gene_biotype "lncRNA";
4	sraer114_es	exon	100131958	100132444	0.0518525602523709	-	.	gene_id "sraer114_gene_53431"; transcript_id "sraer114_gene_53431_tx_1"; exon_id "4_100131958_100132444_-"; exonnum "3"; txlen "771";
4	sraer114_mid	exon	100132560	100132788	0.0518525602523709	-	.	gene_id "sraer114_gene_53431"; transcript_id "sraer114_gene_53431_tx_1"; exon_id "4_100132560_100132788_-"; exonnum "2"; txlen "771";
4	sraer114_ss	exon	100134324	100134378	0.0518525602523709	-	.	gene_id "sraer114_gene_53431"; transcript_id "sraer114_gene_53431_tx_1"; exon_id "4_100134324_100134378_-"; exonnum "1"; txlen "771";
4	sraer114_es	exon	100144703	100144810	0.0101700854497953	-	.	gene_id "sraer114_gene_45599"; transcript_id "sraer114_gene_45599_tx_1"; exon_id "4_100144703_100144810_-"; exonnum "6"; txlen "637";
4	sraer114_es	exon	100144703	100144810	0.00609863485561641	-	.	gene_id "sraer114_gene_45599"; transcript_id "sraer114_gene_45599_tx_2"; exon_id "4_100144703_100144810_-"; exonnum "6"; txlen "614";
4	sraer114_es	exon	100144703	100144810	0.00423753560408137	-	.	gene_id "sraer114_gene_45599"; transcript_id "sraer114_gene_45599_tx_3"; exon_id "4_100144703_100144810_-"; exonnum "5"; txlen "579";
4	sraer114_mid	exon	100155897	100156001	0.0101700854497953	-	.	gene_id "sraer114_gene_45599"; transcript_id "sraer114_gene_45599_tx_1"; exon_id "4_100155897_100156001_-"; exonnum "5"; txlen "637";
4	sraer114_mid	exon	100155897	100156001	0.00609863485561641	-	.	gene_id "sraer114_gene_45599"; transcript_id "sraer114_gene_45599_tx_2"; exon_id "4_100155897_100156001_-"; exonnum "5"; txlen "614";
4	sraer114_mid	exon	100155897	100156001	0.00423753560408137	-	.	gene_id "sraer114_gene_45599"; transcript_id "sraer114_gene_45599_tx_3"; exon_id "4_100155897_100156001_-"; exonnum "4"; txlen "579";
4	sraer114_mid	exon	100157766	100157834	0.00609863485561641	-	.	gene_id "sraer114_gene_45599"; transcript_id "sraer114_gene_45599_tx_2"; exon_id "4_100157766_100157834_-"; exonnum "4"; txlen "614";
4	sraer114_mid	exon	100158583	100158640	0.0101700854497953	-	.	gene_id "sraer114_gene_45599"; transcript_id "sraer114_gene_45599_tx_1"; exon_id "4_100158583_100158640_-"; exonnum "4"; txlen "637";
4	sraer114_mid	exon	100158583	100158640	0.00609863485561641	-	.	gene_id "sraer114_gene_45599"; transcript_id "sraer114_gene_45599_tx_2"; exon_id "4_100158583_100158640_-"; exonnum "3"; txlen "614";
4	sraer114_mid	exon	100178850	100179025	0.0101700854497953	-	.	gene_id "sraer114_gene_45599"; transcript_id "sraer114_gene_45599_tx_1"; exon_id "4_100178850_100179025_-"; exonnum "3"; txlen "637";
4	sraer114_mid	exon	100178850	100179025	0.00609863485561641	-	.	gene_id "sraer114_gene_45599"; transcript_id "sraer114_gene_45599_tx_2"; exon_id "4_100178850_100179025_-"; exonnum "2"; txlen "614";
4	sraer114_mid	exon	100178850	100179025	0.00423753560408137	-	.	gene_id "sraer114_gene_45599"; transcript_id "sraer114_gene_45599_tx_3"; exon_id "4_100178850_100179025_-"; exonnum "3"; txlen "579";
4	sraer114_mid	exon	100181830	100181927	0.0101700854497953	-	.	gene_id "sraer114_gene_45599"; transcript_id "sraer114_gene_45599_tx_1"; exon_id "4_100181830_100181927_-"; exonnum "2"; txlen "637";
4	sraer114_mid	exon	100181830	100181927	0.00609863485561641	-	.	gene_id "sraer114_gene_45599"; transcript_id "sraer114_gene_45599_tx_2"; exon_id "4_100181830_100181927_-"; exonnum "1"; txlen "614";
```
