## Supplementary material for "Significantly Improved Mouse and Rat Genome Annotation Using Sequence Read Archive RNA-seq Data": rat_SRA_ENSEMBL114.gtf: rat_SRA_ENSEMBL114.gtf (part 736 of 1073)

```
4	sraer114_mid	exon	100181830	100181927	0.00423753560408137	-	.	gene_id "sraer114_gene_45599"; transcript_id "sraer114_gene_45599_tx_3"; exon_id "4_100181830_100181927_-"; exonnum "2"; txlen "579";
4	sraer114_mid	exon	100185686	100185777	0.0101700854497953	-	.	gene_id "sraer114_gene_45599"; transcript_id "sraer114_gene_45599_tx_1"; exon_id "4_100185686_100185777_-"; exonnum "1"; txlen "637";
4	sraer114_mid	exon	100185686	100185777	0.00423753560408137	-	.	gene_id "sraer114_gene_45599"; transcript_id "sraer114_gene_45599_tx_3"; exon_id "4_100185686_100185777_-"; exonnum "1"; txlen "579";
4	sraer114_mid	exon	100210523	100210627	0.0545116659063386	-	.	gene_id "ENSRNOG00000091023"; transcript_id "ENSRNOG00000091023_tx_6"; exon_id "4_100210523_100210627_-"; exonnum "4"; txlen "749";
4	sraer114_mid	exon	100213177	100213245	0.0545116659063386	-	.	gene_id "ENSRNOG00000091023"; transcript_id "ENSRNOG00000091023_tx_6"; exon_id "4_100213177_100213245_-"; exonnum "3"; txlen "749";
4	ensembl	exon	100215882	100217769	0	-	.	gene_id "ENSRNOG00000091023"; gene_version "1"; transcript_id "ENSRNOT00000162524"; transcript_version "1"; exon_number "6"; gene_source "ensembl"; gene_biotype "lncRNA"; transcript_source "ensembl"; transcript_biotype "lncRNA"; exon_id "ENSRNOE00000681685"; exon_version "1";
4	ensembl	transcript	100215882	100233469	0	-	.	gene_id "ENSRNOG00000091023"; gene_version "1"; transcript_id "ENSRNOT00000162524"; transcript_version "1"; gene_source "ensembl"; gene_biotype "lncRNA"; transcript_source "ensembl"; transcript_biotype "lncRNA";
4	ensembl	exon	100218090	100218234	0	-	.	gene_id "ENSRNOG00000091023"; gene_version "1"; transcript_id "ENSRNOT00000162524"; transcript_version "1"; exon_number "5"; gene_source "ensembl"; gene_biotype "lncRNA"; transcript_source "ensembl"; transcript_biotype "lncRNA"; exon_id "ENSRNOE00000765621"; exon_version "1";
4	ensembl	exon	100218325	100218485	0	-	.	gene_id "ENSRNOG00000091023"; gene_version "1"; transcript_id "ENSRNOT00000162524"; transcript_version "1"; exon_number "4"; gene_source "ensembl"; gene_biotype "lncRNA"; transcript_source "ensembl"; transcript_biotype "lncRNA"; exon_id "ENSRNOE00000692494"; exon_version "1";
4	ensembl	exon	100219178	100219909	0	-	.	gene_id "ENSRNOG00000091023"; gene_version "1"; transcript_id "ENSRNOT00000123368"; transcript_version "1"; exon_number "3"; gene_source "ensembl"; gene_biotype "lncRNA"; transcript_source "ensembl"; transcript_biotype "lncRNA"; exon_id "ENSRNOE00000810274"; exon_version "1"; tag "Ensembl_canonical";
4	ensembl	transcript	100219178	100232124	0	-	.	gene_id "ENSRNOG00000091023"; gene_version "1"; transcript_id "ENSRNOT00000123368"; transcript_version "1"; gene_source "ensembl"; gene_biotype "lncRNA"; transcript_source "ensembl"; transcript_biotype "lncRNA"; tag "Ensembl_canonical";
4	ensembl	exon	100219758	100219909	0	-	.	gene_id "ENSRNOG00000091023"; gene_version "1"; transcript_id "ENSRNOT00000156018"; transcript_version "1"; exon_number "3"; gene_source "ensembl"; gene_biotype "lncRNA"; transcript_source "ensembl"; transcript_biotype "lncRNA"; exon_id "ENSRNOE00000771807"; exon_version "1";
4	ensembl	transcript	100219758	100232340	0	-	.	gene_id "ENSRNOG00000091023"; gene_version "1"; transcript_id "ENSRNOT00000156018"; transcript_version "1"; gene_source "ensembl"; gene_biotype "lncRNA"; transcript_source "ensembl"; transcript_biotype "lncRNA";
4	ensembl	exon	100222925	100223023	0	-	.	gene_id "ENSRNOG00000091023"; gene_version "1"; transcript_id "ENSRNOT00000162524"; transcript_version "1"; exon_number "3"; gene_source "ensembl"; gene_biotype "lncRNA"; transcript_source "ensembl"; transcript_biotype "lncRNA"; exon_id "ENSRNOE00000770455"; exon_version "1";
4	ensembl	exon	100222925	100223023	0	-	.	gene_id "ENSRNOG00000091023"; gene_version "1"; transcript_id "ENSRNOT00000123368"; transcript_version "1"; exon_number "2"; gene_source "ensembl"; gene_biotype "lncRNA"; transcript_source "ensembl"; transcript_biotype "lncRNA"; exon_id "ENSRNOE00000770455"; exon_version "1"; tag "Ensembl_canonical";
4	ensembl	exon	100224553	100225635	0	-	.	gene_id "ENSRNOG00000091023"; gene_version "1"; transcript_id "ENSRNOT00000134095"; transcript_version "1"; exon_number "3"; gene_source "ensembl"; gene_biotype "lncRNA"; transcript_source "ensembl"; transcript_biotype "lncRNA"; exon_id "ENSRNOE00000771314"; exon_version "1";
4	ensembl	transcript	100224553	100233469	0	-	.	gene_id "ENSRNOG00000091023"; gene_version "1"; transcript_id "ENSRNOT00000134095"; transcript_version "1"; gene_source "ensembl"; gene_biotype "lncRNA"; transcript_source "ensembl"; transcript_biotype "lncRNA";
4	ensembl	exon	100230012	100230189	0	-	.	gene_id "ENSRNOG00000091023"; gene_version "1"; transcript_id "ENSRNOT00000156018"; transcript_version "1"; exon_number "2"; gene_source "ensembl"; gene_biotype "lncRNA"; transcript_source "ensembl"; transcript_biotype "lncRNA"; exon_id "ENSRNOE00000708224"; exon_version "1";
4	ensembl	exon	100230012	100232124	0	-	.	gene_id "ENSRNOG00000091023"; gene_version "1"; transcript_id "ENSRNOT00000123368"; transcript_version "1"; exon_number "1"; gene_source "ensembl"; gene_biotype "lncRNA"; transcript_source "ensembl"; transcript_biotype "lncRNA"; exon_id "ENSRNOE00000691455"; exon_version "1"; tag "Ensembl_canonical";
4	ensembl	exon	100232125	100232340	0	-	.	gene_id "ENSRNOG00000091023"; gene_version "1"; transcript_id "ENSRNOT00000156018"; transcript_version "1"; exon_number "1"; gene_source "ensembl"; gene_biotype "lncRNA"; transcript_source "ensembl"; transcript_biotype "lncRNA"; exon_id "ENSRNOE00000726603"; exon_version "1";
4	ensembl	exon	100232125	100232663	0	-	.	gene_id "ENSRNOG00000091023"; gene_version "1"; transcript_id "ENSRNOT00000169794"; transcript_version "1"; exon_number "1"; gene_source "ensembl"; gene_biotype "lncRNA"; transcript_source "ensembl"; transcript_biotype "lncRNA"; exon_id "ENSRNOE00000715588"; exon_version "1";
4	ensembl	exon	100232664	100232795	0	-	.	gene_id "ENSRNOG00000091023"; gene_version "1"; transcript_id "ENSRNOT00000162524"; transcript_version "1"; exon_number "2"; gene_source "ensembl"; gene_biotype "lncRNA"; transcript_source "ensembl"; transcript_biotype "lncRNA"; exon_id "ENSRNOE00000749792"; exon_version "1";
4	ensembl	exon	100232664	100232795	0	-	.	gene_id "ENSRNOG00000091023"; gene_version "1"; transcript_id "ENSRNOT00000134095"; transcript_version "1"; exon_number "2"; gene_source "ensembl"; gene_biotype "lncRNA"; transcript_source "ensembl"; transcript_biotype "lncRNA"; exon_id "ENSRNOE00000749792"; exon_version "1";
4	ENSEMBL114_rn	exon	100232664	100232795	0.0545116659063386	-	.	gene_id "ENSRNOG00000091023"; transcript_id "ENSRNOG00000091023_tx_6"; exon_id "4_100232664_100232795_-"; exonnum "2"; txlen "749";
4	ensembl	exon	100233229	100233469	0	-	.	gene_id "ENSRNOG00000091023"; gene_version "1"; transcript_id "ENSRNOT00000162524"; transcript_version "1"; exon_number "1"; gene_source "ensembl"; gene_biotype "lncRNA"; transcript_source "ensembl"; transcript_biotype "lncRNA"; exon_id "ENSRNOE00000672388"; exon_version "1";
4	ensembl	exon	100233229	100233469	0	-	.	gene_id "ENSRNOG00000091023"; gene_version "1"; transcript_id "ENSRNOT00000134095"; transcript_version "1"; exon_number "1"; gene_source "ensembl"; gene_biotype "lncRNA"; transcript_source "ensembl"; transcript_biotype "lncRNA"; exon_id "ENSRNOE00000672388"; exon_version "1";
4	ENSEMBL114_rn	exon	100233229	100233469	0.0545116659063386	-	.	gene_id "ENSRNOG00000091023"; transcript_id "ENSRNOG00000091023_tx_6"; exon_id "4_100233229_100233469_-"; exonnum "1"; txlen "749";
4	ensembl	stop_codon	100272592	100272594	0	-	0	gene_id "ENSRNOG00000086005"; gene_version "1"; transcript_id "ENSRNOT00000132616"; transcript_version "1"; exon_number "1"; gene_source "ensembl"; gene_biotype "IG_V_gene"; transcript_source "ensembl"; transcript_biotype "IG_V_gene"; tag "Ensembl_canonical";
4	ensembl	gene	100272592	100272954	0	-	.	gene_id "ENSRNOG00000086005"; gene_version "1"; gene_source "ensembl"; gene_biotype "IG_V_gene";
4	ensembl	transcript	100272592	100272954	0	-	.	gene_id "ENSRNOG00000086005"; gene_version "1"; transcript_id "ENSRNOT00000132616"; transcript_version "1"; gene_source "ensembl"; gene_biotype "IG_V_gene"; transcript_source "ensembl"; transcript_biotype "IG_V_gene"; tag "Ensembl_canonical";
4	ensembl	exon	100272592	100272954	0	-	.	gene_id "ENSRNOG00000086005"; gene_version "1"; transcript_id "ENSRNOT00000132616"; transcript_version "1"; exon_number "1"; gene_source "ensembl"; gene_biotype "IG_V_gene"; transcript_source "ensembl"; transcript_biotype "IG_V_gene"; exon_id "ENSRNOE00000702150"; exon_version "1"; tag "Ensembl_canonical";
4	ensembl	CDS	100272595	100272954	0	-	0	gene_id "ENSRNOG00000086005"; gene_version "1"; transcript_id "ENSRNOT00000132616"; transcript_version "1"; exon_number "1"; gene_source "ensembl"; gene_biotype "IG_V_gene"; transcript_source "ensembl"; transcript_biotype "IG_V_gene"; protein_id "ENSRNOP00000109204"; protein_version "1"; tag "Ensembl_canonical";
4	ensembl	start_codon	100272952	100272954	0	-	0	gene_id "ENSRNOG00000086005"; gene_version "1"; transcript_id "ENSRNOT00000132616"; transcript_version "1"; exon_number "1"; gene_source "ensembl"; gene_biotype "IG_V_gene"; transcript_source "ensembl"; transcript_biotype "IG_V_gene"; tag "Ensembl_canonical";
4	ensembl	exon	100303665	100303966	0	-	.	gene_id "ENSRNOG00000070810"; gene_version "2"; transcript_id "ENSRNOT00000045584"; transcript_version "6"; exon_number "2"; gene_source "ensembl"; gene_biotype "protein_coding"; transcript_source "ensembl"; transcript_biotype "protein_coding"; exon_id "ENSRNOE00000470558"; exon_version "3"; tag "Ensembl_canonical";
4	ensembl	CDS	100303665	100303966	0	-	2	gene_id "ENSRNOG00000070810"; gene_version "2"; transcript_id "ENSRNOT00000045584"; transcript_version "6"; exon_number "2"; gene_source "ensembl"; gene_biotype "protein_coding"; transcript_source "ensembl"; transcript_biotype "protein_coding"; protein_id "ENSRNOP00000046045"; protein_version "5"; tag "Ensembl_canonical";
4	ensembl	gene	100303665	100304203	0	-	.	gene_id "ENSRNOG00000070810"; gene_version "2"; gene_source "ensembl"; gene_biotype "protein_coding";
4	ensembl	transcript	100303665	100304203	0	-	.	gene_id "ENSRNOG00000070810"; gene_version "2"; transcript_id "ENSRNOT00000045584"; transcript_version "6"; gene_source "ensembl"; gene_biotype "protein_coding"; transcript_source "ensembl"; transcript_biotype "protein_coding"; tag "Ensembl_canonical";
4	ensembl	CDS	100304125	100304170	0	-	0	gene_id "ENSRNOG00000070810"; gene_version "2"; transcript_id "ENSRNOT00000045584"; transcript_version "6"; exon_number "1"; gene_source "ensembl"; gene_biotype "protein_coding"; transcript_source "ensembl"; transcript_biotype "protein_coding"; protein_id "ENSRNOP00000046045"; protein_version "5"; tag "Ensembl_canonical";
4	ensembl	exon	100304125	100304203	0	-	.	gene_id "ENSRNOG00000070810"; gene_version "2"; transcript_id "ENSRNOT00000045584"; transcript_version "6"; exon_number "1"; gene_source "ensembl"; gene_biotype "protein_coding"; transcript_source "ensembl"; transcript_biotype "protein_coding"; exon_id "ENSRNOE00000487922"; exon_version "4"; tag "Ensembl_canonical";
4	ensembl	start_codon	100304168	100304170	0	-	0	gene_id "ENSRNOG00000070810"; gene_version "2"; transcript_id "ENSRNOT00000045584"; transcript_version "6"; exon_number "1"; gene_source "ensembl"; gene_biotype "protein_coding"; transcript_source "ensembl"; transcript_biotype "protein_coding"; tag "Ensembl_canonical";
4	ensembl	five_prime_utr	100304171	100304203	0	-	.	gene_id "ENSRNOG00000070810"; gene_version "2"; transcript_id "ENSRNOT00000045584"; transcript_version "6"; gene_source "ensembl"; gene_biotype "protein_coding"; transcript_source "ensembl"; transcript_biotype "protein_coding"; tag "Ensembl_canonical";
4	ensembl	stop_codon	100351471	100351473	0	-	0	gene_id "ENSRNOG00000072848"; gene_version "1"; transcript_id "ENSRNOT00000128356"; transcript_version "1"; exon_number "1"; gene_source "ensembl"; gene_biotype "IG_V_gene"; transcript_source "ensembl"; transcript_biotype "IG_V_gene"; tag "Ensembl_canonical";
4	ensembl	gene	100351471	100351854	0	-	.	gene_id "ENSRNOG00000072848"; gene_version "1"; gene_source "ensembl"; gene_biotype "IG_V_gene";
4	ensembl	transcript	100351471	100351854	0	-	.	gene_id "ENSRNOG00000072848"; gene_version "1"; transcript_id "ENSRNOT00000128356"; transcript_version "1"; gene_source "ensembl"; gene_biotype "IG_V_gene"; transcript_source "ensembl"; transcript_biotype "IG_V_gene"; tag "Ensembl_canonical";
4	ensembl	exon	100351471	100351854	0	-	.	gene_id "ENSRNOG00000072848"; gene_version "1"; transcript_id "ENSRNOT00000128356"; transcript_version "1"; exon_number "1"; gene_source "ensembl"; gene_biotype "IG_V_gene"; transcript_source "ensembl"; transcript_biotype "IG_V_gene"; exon_id "ENSRNOE00000736036"; exon_version "1"; tag "Ensembl_canonical";
4	ensembl	CDS	100351474	100351854	0	-	0	gene_id "ENSRNOG00000072848"; gene_version "1"; transcript_id "ENSRNOT00000128356"; transcript_version "1"; exon_number "1"; gene_source "ensembl"; gene_biotype "IG_V_gene"; transcript_source "ensembl"; transcript_biotype "IG_V_gene"; protein_id "ENSRNOP00000099623"; protein_version "1"; tag "Ensembl_canonical";
4	ensembl	start_codon	100351852	100351854	0	-	0	gene_id "ENSRNOG00000072848"; gene_version "1"; transcript_id "ENSRNOT00000128356"; transcript_version "1"; exon_number "1"; gene_source "ensembl"; gene_biotype "IG_V_gene"; transcript_source "ensembl"; transcript_biotype "IG_V_gene"; tag "Ensembl_canonical";
4	ensembl	stop_codon	100378739	100378741	0	-	0	gene_id "ENSRNOG00000079833"; gene_version "1"; transcript_id "ENSRNOT00000129552"; transcript_version "1"; exon_number "1"; gene_source "ensembl"; gene_biotype "IG_V_gene"; transcript_source "ensembl"; transcript_biotype "IG_V_gene"; tag "Ensembl_canonical";
4	ensembl	gene	100378739	100379101	0	-	.	gene_id "ENSRNOG00000079833"; gene_version "1"; gene_source "ensembl"; gene_biotype "IG_V_gene";
4	ensembl	transcript	100378739	100379101	0	-	.	gene_id "ENSRNOG00000079833"; gene_version "1"; transcript_id "ENSRNOT00000129552"; transcript_version "1"; gene_source "ensembl"; gene_biotype "IG_V_gene"; transcript_source "ensembl"; transcript_biotype "IG_V_gene"; tag "Ensembl_canonical";
4	ensembl	exon	100378739	100379101	0	-	.	gene_id "ENSRNOG00000079833"; gene_version "1"; transcript_id "ENSRNOT00000129552"; transcript_version "1"; exon_number "1"; gene_source "ensembl"; gene_biotype "IG_V_gene"; transcript_source "ensembl"; transcript_biotype "IG_V_gene"; exon_id "ENSRNOE00000704700"; exon_version "1"; tag "Ensembl_canonical";
4	ensembl	CDS	100378742	100379101	0	-	0	gene_id "ENSRNOG00000079833"; gene_version "1"; transcript_id "ENSRNOT00000129552"; transcript_version "1"; exon_number "1"; gene_source "ensembl"; gene_biotype "IG_V_gene"; transcript_source "ensembl"; transcript_biotype "IG_V_gene"; protein_id "ENSRNOP00000099648"; protein_version "1"; tag "Ensembl_canonical";
4	ensembl	start_codon	100379099	100379101	0	-	0	gene_id "ENSRNOG00000079833"; gene_version "1"; transcript_id "ENSRNOT00000129552"; transcript_version "1"; exon_number "1"; gene_source "ensembl"; gene_biotype "IG_V_gene"; transcript_source "ensembl"; transcript_biotype "IG_V_gene"; tag "Ensembl_canonical";
4	ensembl	three_prime_utr	100404669	100404735	0	-	.	gene_id "ENSRNOG00000071897"; gene_version "1"; transcript_id "ENSRNOT00000151148"; transcript_version "1"; gene_source "ensembl"; gene_biotype "protein_coding"; transcript_source "ensembl"; transcript_biotype "protein_coding"; tag "Ensembl_canonical";
4	ensembl	exon	100404669	100404831	0	-	.	gene_id "ENSRNOG00000071897"; gene_version "1"; transcript_id "ENSRNOT00000151148"; transcript_version "1"; exon_number "3"; gene_source "ensembl"; gene_biotype "protein_coding"; transcript_source "ensembl"; transcript_biotype "protein_coding"; exon_id "ENSRNOE00000810523"; exon_version "1"; tag "Ensembl_canonical";
4	ensembl	gene	100404669	100410375	0	-	.	gene_id "ENSRNOG00000071897"; gene_version "1"; gene_source "ensembl"; gene_biotype "protein_coding";
4	ensembl	transcript	100404669	100410375	0	-	.	gene_id "ENSRNOG00000071897"; gene_version "1"; transcript_id "ENSRNOT00000151148"; transcript_version "1"; gene_source "ensembl"; gene_biotype "protein_coding"; transcript_source "ensembl"; transcript_biotype "protein_coding"; tag "Ensembl_canonical";
4	ensembl	stop_codon	100404736	100404738	0	-	0	gene_id "ENSRNOG00000071897"; gene_version "1"; transcript_id "ENSRNOT00000151148"; transcript_version "1"; exon_number "3"; gene_source "ensembl"; gene_biotype "protein_coding"; transcript_source "ensembl"; transcript_biotype "protein_coding"; tag "Ensembl_canonical";
4	ensembl	CDS	100404739	100404831	0	-	0	gene_id "ENSRNOG00000071897"; gene_version "1"; transcript_id "ENSRNOT00000151148"; transcript_version "1"; exon_number "3"; gene_source "ensembl"; gene_biotype "protein_coding"; transcript_source "ensembl"; transcript_biotype "protein_coding"; protein_id "ENSRNOP00000098837"; protein_version "1"; tag "Ensembl_canonical";
4	ensembl	exon	100409656	100409996	0	-	.	gene_id "ENSRNOG00000071897"; gene_version "1"; transcript_id "ENSRNOT00000151148"; transcript_version "1"; exon_number "2"; gene_source "ensembl"; gene_biotype "protein_coding"; transcript_source "ensembl"; transcript_biotype "protein_coding"; exon_id "ENSRNOE00000688966"; exon_version "1"; tag "Ensembl_canonical";
4	ensembl	CDS	100409656	100409996	0	-	2	gene_id "ENSRNOG00000071897"; gene_version "1"; transcript_id "ENSRNOT00000151148"; transcript_version "1"; exon_number "2"; gene_source "ensembl"; gene_biotype "protein_coding"; transcript_source "ensembl"; transcript_biotype "protein_coding"; protein_id "ENSRNOP00000098837"; protein_version "1"; tag "Ensembl_canonical";
4	ensembl	CDS	100410108	100410156	0	-	0	gene_id "ENSRNOG00000071897"; gene_version "1"; transcript_id "ENSRNOT00000151148"; transcript_version "1"; exon_number "1"; gene_source "ensembl"; gene_biotype "protein_coding"; transcript_source "ensembl"; transcript_biotype "protein_coding"; protein_id "ENSRNOP00000098837"; protein_version "1"; tag "Ensembl_canonical";
4	ensembl	exon	100410108	100410375	0	-	.	gene_id "ENSRNOG00000071897"; gene_version "1"; transcript_id "ENSRNOT00000151148"; transcript_version "1"; exon_number "1"; gene_source "ensembl"; gene_biotype "protein_coding"; transcript_source "ensembl"; transcript_biotype "protein_coding"; exon_id "ENSRNOE00000720750"; exon_version "1"; tag "Ensembl_canonical";
4	ensembl	start_codon	100410154	100410156	0	-	0	gene_id "ENSRNOG00000071897"; gene_version "1"; transcript_id "ENSRNOT00000151148"; transcript_version "1"; exon_number "1"; gene_source "ensembl"; gene_biotype "protein_coding"; transcript_source "ensembl"; transcript_biotype "protein_coding"; tag "Ensembl_canonical";
4	ensembl	five_prime_utr	100410157	100410375	0	-	.	gene_id "ENSRNOG00000071897"; gene_version "1"; transcript_id "ENSRNOT00000151148"; transcript_version "1"; gene_source "ensembl"; gene_biotype "protein_coding"; transcript_source "ensembl"; transcript_biotype "protein_coding"; tag "Ensembl_canonical";
4	ensembl	exon	100467756	100467889	0	-	.	gene_id "ENSRNOG00000072046"; gene_version "1"; transcript_id "ENSRNOT00000156348"; transcript_version "1"; exon_number "3"; gene_source "ensembl"; gene_biotype "lncRNA"; transcript_source "ensembl"; transcript_biotype "lncRNA"; exon_id "ENSRNOE00000683123"; exon_version "1"; tag "Ensembl_canonical";
4	ensembl	gene	100467756	100490327	0	-	.	gene_id "ENSRNOG00000072046"; gene_version "1"; gene_source "ensembl"; gene_biotype "lncRNA";
4	ensembl	transcript	100467756	100490327	0	-	.	gene_id "ENSRNOG00000072046"; gene_version "1"; transcript_id "ENSRNOT00000156348"; transcript_version "1"; gene_source "ensembl"; gene_biotype "lncRNA"; transcript_source "ensembl"; transcript_biotype "lncRNA"; tag "Ensembl_canonical";
4	ensembl	exon	100469958	100470874	0	-	.	gene_id "ENSRNOG00000079617"; gene_version "1"; transcript_id "ENSRNOT00000149937"; transcript_version "1"; exon_number "2"; gene_source "ensembl"; gene_biotype "lncRNA"; transcript_source "ensembl"; transcript_biotype "lncRNA"; exon_id "ENSRNOE00000703572"; exon_version "1"; tag "Ensembl_canonical";
4	ensembl	gene	100469958	100471551	0	-	.	gene_id "ENSRNOG00000079617"; gene_version "1"; gene_source "ensembl"; gene_biotype "lncRNA";
4	ensembl	transcript	100469958	100471551	0	-	.	gene_id "ENSRNOG00000079617"; gene_version "1"; transcript_id "ENSRNOT00000149937"; transcript_version "1"; gene_source "ensembl"; gene_biotype "lncRNA"; transcript_source "ensembl"; transcript_biotype "lncRNA"; tag "Ensembl_canonical";
4	ensembl	exon	100471056	100471551	0	-	.	gene_id "ENSRNOG00000079617"; gene_version "1"; transcript_id "ENSRNOT00000149937"; transcript_version "1"; exon_number "1"; gene_source "ensembl"; gene_biotype "lncRNA"; transcript_source "ensembl"; transcript_biotype "lncRNA"; exon_id "ENSRNOE00000787717"; exon_version "1"; tag "Ensembl_canonical";
4	ensembl	exon	100472992	100477402	0	-	.	gene_id "ENSRNOG00000082311"; gene_version "1"; transcript_id "ENSRNOT00000143249"; transcript_version "1"; exon_number "2"; gene_source "ensembl"; gene_biotype "lncRNA"; transcript_source "ensembl"; transcript_biotype "lncRNA"; exon_id "ENSRNOE00000702195"; exon_version "1"; tag "Ensembl_canonical";
4	ensembl	gene	100472992	100478701	0	-	.	gene_id "ENSRNOG00000082311"; gene_version "1"; gene_source "ensembl"; gene_biotype "lncRNA";
4	ensembl	transcript	100472992	100478701	0	-	.	gene_id "ENSRNOG00000082311"; gene_version "1"; transcript_id "ENSRNOT00000143249"; transcript_version "1"; gene_source "ensembl"; gene_biotype "lncRNA"; transcript_source "ensembl"; transcript_biotype "lncRNA"; tag "Ensembl_canonical";
4	ensembl	exon	100478283	100478701	0	-	.	gene_id "ENSRNOG00000082311"; gene_version "1"; transcript_id "ENSRNOT00000143249"; transcript_version "1"; exon_number "1"; gene_source "ensembl"; gene_biotype "lncRNA"; transcript_source "ensembl"; transcript_biotype "lncRNA"; exon_id "ENSRNOE00000672023"; exon_version "1"; tag "Ensembl_canonical";
4	ensembl	exon	100481038	100481244	0	-	.	gene_id "ENSRNOG00000072046"; gene_version "1"; transcript_id "ENSRNOT00000156348"; transcript_version "1"; exon_number "2"; gene_source "ensembl"; gene_biotype "lncRNA"; transcript_source "ensembl"; transcript_biotype "lncRNA"; exon_id "ENSRNOE00000678323"; exon_version "1"; tag "Ensembl_canonical";
4	ensembl	exon	100490301	100490327	0	-	.	gene_id "ENSRNOG00000072046"; gene_version "1"; transcript_id "ENSRNOT00000156348"; transcript_version "1"; exon_number "1"; gene_source "ensembl"; gene_biotype "lncRNA"; transcript_source "ensembl"; transcript_biotype "lncRNA"; exon_id "ENSRNOE00000776961"; exon_version "1"; tag "Ensembl_canonical";
4	sraer114_es	exon	100503619	100504436	0.0294725381170753	-	.	gene_id "ENSRNOG00000078827"; transcript_id "ENSRNOG00000078827_tx_1"; exon_id "4_100503619_100504436_-"; exonnum "2"; txlen "926";
4	sraer114_ss	exon	100513322	100513429	0.0294725381170753	-	.	gene_id "ENSRNOG00000078827"; transcript_id "ENSRNOG00000078827_tx_1"; exon_id "4_100513322_100513429_-"; exonnum "1"; txlen "926";
4	ensembl	exon	100513390	100513426	0	-	.	gene_id "ENSRNOG00000078827"; gene_version "1"; transcript_id "ENSRNOT00000128257"; transcript_version "1"; exon_number "5"; gene_source "ensembl"; gene_biotype "lncRNA"; transcript_source "ensembl"; transcript_biotype "lncRNA"; exon_id "ENSRNOE00000753317"; exon_version "1"; tag "Ensembl_canonical";
4	ENSEMBL114_rn	exon	100513390	100513426	0.0119659754428548	-	.	gene_id "ENSRNOG00000078827"; transcript_id "ENSRNOG00000078827_tx_2"; exon_id "4_100513390_100513426_-"; exonnum "6"; txlen "957";
4	ensembl	transcript	100513390	100537861	0	-	.	gene_id "ENSRNOG00000078827"; gene_version "1"; transcript_id "ENSRNOT00000128257"; transcript_version "1"; gene_source "ensembl"; gene_biotype "lncRNA"; transcript_source "ensembl"; transcript_biotype "lncRNA"; tag "Ensembl_canonical";
4	ensembl	gene	100513390	100552885	0	-	.	gene_id "ENSRNOG00000078827"; gene_version "1"; gene_source "ensembl"; gene_biotype "lncRNA";
4	sraer114_mid	exon	100524826	100524953	0.0119659754428548	-	.	gene_id "ENSRNOG00000078827"; transcript_id "ENSRNOG00000078827_tx_2"; exon_id "4_100524826_100524953_-"; exonnum "5"; txlen "957";
4	ensembl	exon	100526096	100526491	0	-	.	gene_id "ENSRNOG00000078827"; gene_version "1"; transcript_id "ENSRNOT00000128257"; transcript_version "1"; exon_number "4"; gene_source "ensembl"; gene_biotype "lncRNA"; transcript_source "ensembl"; transcript_biotype "lncRNA"; exon_id "ENSRNOE00000801575"; exon_version "1"; tag "Ensembl_canonical";
4	ENSEMBL114_rn	exon	100526096	100526491	0.0119659754428548	-	.	gene_id "ENSRNOG00000078827"; transcript_id "ENSRNOG00000078827_tx_2"; exon_id "4_100526096_100526491_-"; exonnum "4"; txlen "957";
4	ensembl	exon	100532655	100532752	0	-	.	gene_id "ENSRNOG00000078827"; gene_version "1"; transcript_id "ENSRNOT00000128257"; transcript_version "1"; exon_number "3"; gene_source "ensembl"; gene_biotype "lncRNA"; transcript_source "ensembl"; transcript_biotype "lncRNA"; exon_id "ENSRNOE00000756602"; exon_version "1"; tag "Ensembl_canonical";
4	ENSEMBL114_rn	exon	100532655	100532752	0.0119659754428548	-	.	gene_id "ENSRNOG00000078827"; transcript_id "ENSRNOG00000078827_tx_2"; exon_id "4_100532655_100532752_-"; exonnum "3"; txlen "957";
4	ensembl	exon	100535789	100536117	0	-	.	gene_id "ENSRNOG00000078827"; gene_version "1"; transcript_id "ENSRNOT00000172863"; transcript_version "1"; exon_number "3"; gene_source "ensembl"; gene_biotype "lncRNA"; transcript_source "ensembl"; transcript_biotype "lncRNA"; exon_id "ENSRNOE00000734328"; exon_version "1";
4	ensembl	transcript	100535789	100537861	0	-	.	gene_id "ENSRNOG00000078827"; gene_version "1"; transcript_id "ENSRNOT00000172863"; transcript_version "1"; gene_source "ensembl"; gene_biotype "lncRNA"; transcript_source "ensembl"; transcript_biotype "lncRNA";
4	ensembl	exon	100536732	100537092	0	-	.	gene_id "ENSRNOG00000078827"; gene_version "1"; transcript_id "ENSRNOT00000139367"; transcript_version "1"; exon_number "3"; gene_source "ensembl"; gene_biotype "lncRNA"; transcript_source "ensembl"; transcript_biotype "lncRNA"; exon_id "ENSRNOE00000781575"; exon_version "1";
4	ensembl	transcript	100536732	100544038	0	-	.	gene_id "ENSRNOG00000078827"; gene_version "1"; transcript_id "ENSRNOT00000139367"; transcript_version "1"; gene_source "ensembl"; gene_biotype "lncRNA"; transcript_source "ensembl"; transcript_biotype "lncRNA";
4	ensembl	exon	100536900	100537092	0	-	.	gene_id "ENSRNOG00000078827"; gene_version "1"; transcript_id "ENSRNOT00000135628"; transcript_version "1"; exon_number "4"; gene_source "ensembl"; gene_biotype "lncRNA"; transcript_source "ensembl"; transcript_biotype "lncRNA"; exon_id "ENSRNOE00000816965"; exon_version "1";
4	ensembl	transcript	100536900	100552885	0	-	.	gene_id "ENSRNOG00000078827"; gene_version "1"; transcript_id "ENSRNOT00000135628"; transcript_version "1"; gene_source "ensembl"; gene_biotype "lncRNA"; transcript_source "ensembl"; transcript_biotype "lncRNA";
4	ensembl	exon	100536904	100537092	0	-	.	gene_id "ENSRNOG00000078827"; gene_version "1"; transcript_id "ENSRNOT00000128257"; transcript_version "1"; exon_number "2"; gene_source "ensembl"; gene_biotype "lncRNA"; transcript_source "ensembl"; transcript_biotype "lncRNA"; exon_id "ENSRNOE00000797025"; exon_version "1"; tag "Ensembl_canonical";
4	ensembl	exon	100536904	100537092	0	-	.	gene_id "ENSRNOG00000078827"; gene_version "1"; transcript_id "ENSRNOT00000172863"; transcript_version "1"; exon_number "2"; gene_source "ensembl"; gene_biotype "lncRNA"; transcript_source "ensembl"; transcript_biotype "lncRNA"; exon_id "ENSRNOE00000797025"; exon_version "1";
4	ENSEMBL114_rn	exon	100536904	100537092	0.0119659754428548	-	.	gene_id "ENSRNOG00000078827"; transcript_id "ENSRNOG00000078827_tx_2"; exon_id "4_100536904_100537092_-"; exonnum "2"; txlen "957";
4	ensembl	exon	100537753	100537861	0	-	.	gene_id "ENSRNOG00000078827"; gene_version "1"; transcript_id "ENSRNOT00000128257"; transcript_version "1"; exon_number "1"; gene_source "ensembl"; gene_biotype "lncRNA"; transcript_source "ensembl"; transcript_biotype "lncRNA"; exon_id "ENSRNOE00000799819"; exon_version "1"; tag "Ensembl_canonical";
4	ensembl	exon	100537753	100537861	0	-	.	gene_id "ENSRNOG00000078827"; gene_version "1"; transcript_id "ENSRNOT00000172863"; transcript_version "1"; exon_number "1"; gene_source "ensembl"; gene_biotype "lncRNA"; transcript_source "ensembl"; transcript_biotype "lncRNA"; exon_id "ENSRNOE00000799819"; exon_version "1";
4	ENSEMBL114_rn	exon	100537753	100537861	0.0119659754428548	-	.	gene_id "ENSRNOG00000078827"; transcript_id "ENSRNOG00000078827_tx_2"; exon_id "4_100537753_100537861_-"; exonnum "1"; txlen "957";
4	ensembl	exon	100543563	100543654	0	-	.	gene_id "ENSRNOG00000078827"; gene_version "1"; transcript_id "ENSRNOT00000139367"; transcript_version "1"; exon_number "2"; gene_source "ensembl"; gene_biotype "lncRNA"; transcript_source "ensembl"; transcript_biotype "lncRNA"; exon_id "ENSRNOE00000716937"; exon_version "1";
4	ensembl	exon	100543563	100543654	0	-	.	gene_id "ENSRNOG00000078827"; gene_version "1"; transcript_id "ENSRNOT00000135628"; transcript_version "1"; exon_number "3"; gene_source "ensembl"; gene_biotype "lncRNA"; transcript_source "ensembl"; transcript_biotype "lncRNA"; exon_id "ENSRNOE00000716937"; exon_version "1";
4	ensembl	exon	100543862	100544038	0	-	.	gene_id "ENSRNOG00000078827"; gene_version "1"; transcript_id "ENSRNOT00000139367"; transcript_version "1"; exon_number "1"; gene_source "ensembl"; gene_biotype "lncRNA"; transcript_source "ensembl"; transcript_biotype "lncRNA"; exon_id "ENSRNOE00000730365"; exon_version "1";
4	ensembl	exon	100551038	100551117	0	-	.	gene_id "ENSRNOG00000078827"; gene_version "1"; transcript_id "ENSRNOT00000135628"; transcript_version "1"; exon_number "2"; gene_source "ensembl"; gene_biotype "lncRNA"; transcript_source "ensembl"; transcript_biotype "lncRNA"; exon_id "ENSRNOE00000589977"; exon_version "2";
4	ensembl	exon	100552807	100552885	0	-	.	gene_id "ENSRNOG00000078827"; gene_version "1"; transcript_id "ENSRNOT00000135628"; transcript_version "1"; exon_number "1"; gene_source "ensembl"; gene_biotype "lncRNA"; transcript_source "ensembl"; transcript_biotype "lncRNA"; exon_id "ENSRNOE00000694903"; exon_version "1";
4	ensembl	exon	100593190	100593395	0	-	.	gene_id "ENSRNOG00000088658"; gene_version "1"; transcript_id "ENSRNOT00000147574"; transcript_version "1"; exon_number "3"; gene_source "ensembl"; gene_biotype "lncRNA"; transcript_source "ensembl"; transcript_biotype "lncRNA"; exon_id "ENSRNOE00000716753"; exon_version "1"; tag "Ensembl_canonical";
4	ensembl	transcript	100593190	100608210	0	-	.	gene_id "ENSRNOG00000088658"; gene_version "1"; transcript_id "ENSRNOT00000147574"; transcript_version "1"; gene_source "ensembl"; gene_biotype "lncRNA"; transcript_source "ensembl"; transcript_biotype "lncRNA"; tag "Ensembl_canonical";
4	ensembl	gene	100593190	100634072	0	-	.	gene_id "ENSRNOG00000088658"; gene_version "1"; gene_source "ensembl"; gene_biotype "lncRNA";
4	ensembl	stop_codon	100596792	100596794	0	-	0	gene_id "ENSRNOG00000079302"; gene_version "1"; transcript_id "ENSRNOT00000165212"; transcript_version "1"; exon_number "2"; gene_source "ensembl"; gene_biotype "IG_V_gene"; transcript_source "ensembl"; transcript_biotype "IG_V_gene"; tag "Ensembl_canonical";
4	ensembl	exon	100596792	100597031	0	-	.	gene_id "ENSRNOG00000079302"; gene_version "1"; transcript_id "ENSRNOT00000165212"; transcript_version "1"; exon_number "2"; gene_source "ensembl"; gene_biotype "IG_V_gene"; transcript_source "ensembl"; transcript_biotype "IG_V_gene"; exon_id "ENSRNOE00000602595"; exon_version "2"; tag "Ensembl_canonical";
4	ensembl	gene	100596792	100597121	0	-	.	gene_id "ENSRNOG00000079302"; gene_version "1"; gene_source "ensembl"; gene_biotype "IG_V_gene";
4	ensembl	transcript	100596792	100597121	0	-	.	gene_id "ENSRNOG00000079302"; gene_version "1"; transcript_id "ENSRNOT00000165212"; transcript_version "1"; gene_source "ensembl"; gene_biotype "IG_V_gene"; transcript_source "ensembl"; transcript_biotype "IG_V_gene"; tag "Ensembl_canonical";
4	ensembl	CDS	100596795	100597031	0	-	0	gene_id "ENSRNOG00000079302"; gene_version "1"; transcript_id "ENSRNOT00000165212"; transcript_version "1"; exon_number "2"; gene_source "ensembl"; gene_biotype "IG_V_gene"; transcript_source "ensembl"; transcript_biotype "IG_V_gene"; protein_id "ENSRNOP00000102755"; protein_version "1"; tag "Ensembl_canonical";
4	ensembl	exon	100597068	100597121	0	-	.	gene_id "ENSRNOG00000079302"; gene_version "1"; transcript_id "ENSRNOT00000165212"; transcript_version "1"; exon_number "1"; gene_source "ensembl"; gene_biotype "IG_V_gene"; transcript_source "ensembl"; transcript_biotype "IG_V_gene"; exon_id "ENSRNOE00000681136"; exon_version "1"; tag "Ensembl_canonical";
4	ensembl	CDS	100597068	100597121	0	-	0	gene_id "ENSRNOG00000079302"; gene_version "1"; transcript_id "ENSRNOT00000165212"; transcript_version "1"; exon_number "1"; gene_source "ensembl"; gene_biotype "IG_V_gene"; transcript_source "ensembl"; transcript_biotype "IG_V_gene"; protein_id "ENSRNOP00000102755"; protein_version "1"; tag "Ensembl_canonical";
4	ensembl	start_codon	100597119	100597121	0	-	0	gene_id "ENSRNOG00000079302"; gene_version "1"; transcript_id "ENSRNOT00000165212"; transcript_version "1"; exon_number "1"; gene_source "ensembl"; gene_biotype "IG_V_gene"; transcript_source "ensembl"; transcript_biotype "IG_V_gene"; tag "Ensembl_canonical";
4	ensembl	exon	100603921	100606001	0	-	.	gene_id "ENSRNOG00000088658"; gene_version "1"; transcript_id "ENSRNOT00000147574"; transcript_version "1"; exon_number "2"; gene_source "ensembl"; gene_biotype "lncRNA"; transcript_source "ensembl"; transcript_biotype "lncRNA"; exon_id "ENSRNOE00000774027"; exon_version "1"; tag "Ensembl_canonical";
4	ENSEMBL114_rn	exon	100603921	100606001	0.00173396917310849	-	.	gene_id "ENSRNOG00000088658"; transcript_id "ENSRNOG00000088658_tx_3"; exon_id "4_100603921_100606001_-"; exonnum "7"; txlen "2821";
4	ensembl	exon	100605107	100606001	0	-	.	gene_id "ENSRNOG00000088658"; gene_version "1"; transcript_id "ENSRNOT00000105249"; transcript_version "2"; exon_number "4"; gene_source "ensembl"; gene_biotype "lncRNA"; transcript_source "ensembl"; transcript_biotype "lncRNA"; exon_id "ENSRNOE00000671164"; exon_version "1";
4	ensembl	transcript	100605107	100631285	0	-	.	gene_id "ENSRNOG00000088658"; gene_version "1"; transcript_id "ENSRNOT00000105249"; transcript_version "2"; gene_source "ensembl"; gene_biotype "lncRNA"; transcript_source "ensembl"; transcript_biotype "lncRNA";
4	ensembl	exon	100605188	100606001	0	-	.	gene_id "ENSRNOG00000088658"; gene_version "1"; transcript_id "ENSRNOT00000144718"; transcript_version "1"; exon_number "4"; gene_source "ensembl"; gene_biotype "lncRNA"; transcript_source "ensembl"; transcript_biotype "lncRNA"; exon_id "ENSRNOE00000742610"; exon_version "1";
4	ensembl	transcript	100605188	100634072	0	-	.	gene_id "ENSRNOG00000088658"; gene_version "1"; transcript_id "ENSRNOT00000144718"; transcript_version "1"; gene_source "ensembl"; gene_biotype "lncRNA"; transcript_source "ensembl"; transcript_biotype "lncRNA";
4	ensembl	exon	100605830	100606001	0	-	.	gene_id "ENSRNOG00000088658"; gene_version "1"; transcript_id "ENSRNOT00000133422"; transcript_version "1"; exon_number "5"; gene_source "ensembl"; gene_biotype "lncRNA"; transcript_source "ensembl"; transcript_biotype "lncRNA"; exon_id "ENSRNOE00000731588"; exon_version "1";
4	ensembl	transcript	100605830	100634020	0	-	.	gene_id "ENSRNOG00000088658"; gene_version "1"; transcript_id "ENSRNOT00000133422"; transcript_version "1"; gene_source "ensembl"; gene_biotype "lncRNA"; transcript_source "ensembl"; transcript_biotype "lncRNA";
4	ensembl	exon	100607662	100607886	0	-	.	gene_id "ENSRNOG00000088658"; gene_version "1"; transcript_id "ENSRNOT00000157155"; transcript_version "1"; exon_number "2"; gene_source "ensembl"; gene_biotype "lncRNA"; transcript_source "ensembl"; transcript_biotype "lncRNA"; exon_id "ENSRNOE00000689062"; exon_version "1";
4	ensembl	transcript	100607662	100631588	0	-	.	gene_id "ENSRNOG00000088658"; gene_version "1"; transcript_id "ENSRNOT00000157155"; transcript_version "1"; gene_source "ensembl"; gene_biotype "lncRNA"; transcript_source "ensembl"; transcript_biotype "lncRNA";
4	ensembl	exon	100607749	100607886	0	-	.	gene_id "ENSRNOG00000088658"; gene_version "1"; transcript_id "ENSRNOT00000105249"; transcript_version "2"; exon_number "3"; gene_source "ensembl"; gene_biotype "lncRNA"; transcript_source "ensembl"; transcript_biotype "lncRNA"; exon_id "ENSRNOE00000801644"; exon_version "1";
4	ensembl	exon	100607749	100607886	0	-	.	gene_id "ENSRNOG00000088658"; gene_version "1"; transcript_id "ENSRNOT00000144718"; transcript_version "1"; exon_number "3"; gene_source "ensembl"; gene_biotype "lncRNA"; transcript_source "ensembl"; transcript_biotype "lncRNA"; exon_id "ENSRNOE00000801644"; exon_version "1";
4	ensembl	exon	100607749	100607886	0	-	.	gene_id "ENSRNOG00000088658"; gene_version "1"; transcript_id "ENSRNOT00000133422"; transcript_version "1"; exon_number "4"; gene_source "ensembl"; gene_biotype "lncRNA"; transcript_source "ensembl"; transcript_biotype "lncRNA"; exon_id "ENSRNOE00000801644"; exon_version "1";
4	ENSEMBL114_rn	exon	100607749	100607886	0.00173396917310849	-	.	gene_id "ENSRNOG00000088658"; transcript_id "ENSRNOG00000088658_tx_3"; exon_id "4_100607749_100607886_-"; exonnum "6"; txlen "2821";
4	ensembl	exon	100607749	100608210	0	-	.	gene_id "ENSRNOG00000088658"; gene_version "1"; transcript_id "ENSRNOT00000147574"; transcript_version "1"; exon_number "1"; gene_source "ensembl"; gene_biotype "lncRNA"; transcript_source "ensembl"; transcript_biotype "lncRNA"; exon_id "ENSRNOE00000767978"; exon_version "1"; tag "Ensembl_canonical";
4	ensembl	exon	100616419	100616616	0	-	.	gene_id "ENSRNOG00000088658"; gene_version "1"; transcript_id "ENSRNOT00000105249"; transcript_version "2"; exon_number "2"; gene_source "ensembl"; gene_biotype "lncRNA"; transcript_source "ensembl"; transcript_biotype "lncRNA"; exon_id "ENSRNOE00000792270"; exon_version "1";
4	ensembl	exon	100616419	100616616	0	-	.	gene_id "ENSRNOG00000088658"; gene_version "1"; transcript_id "ENSRNOT00000144718"; transcript_version "1"; exon_number "2"; gene_source "ensembl"; gene_biotype "lncRNA"; transcript_source "ensembl"; transcript_biotype "lncRNA"; exon_id "ENSRNOE00000792270"; exon_version "1";
4	ensembl	exon	100616419	100616616	0	-	.	gene_id "ENSRNOG00000088658"; gene_version "1"; transcript_id "ENSRNOT00000133422"; transcript_version "1"; exon_number "3"; gene_source "ensembl"; gene_biotype "lncRNA"; transcript_source "ensembl"; transcript_biotype "lncRNA"; exon_id "ENSRNOE00000792270"; exon_version "1";
4	ENSEMBL114_rn	exon	100616419	100616616	0.00173396917310849	-	.	gene_id "ENSRNOG00000088658"; transcript_id "ENSRNOG00000088658_tx_3"; exon_id "4_100616419_100616616_-"; exonnum "5"; txlen "2821";
4	ensembl	exon	100621242	100621336	0	-	.	gene_id "ENSRNOG00000088658"; gene_version "1"; transcript_id "ENSRNOT00000133422"; transcript_version "1"; exon_number "2"; gene_source "ensembl"; gene_biotype "lncRNA"; transcript_source "ensembl"; transcript_biotype "lncRNA"; exon_id "ENSRNOE00000708389"; exon_version "1";
4	ENSEMBL114_rn	exon	100621242	100621336	0.00173396917310849	-	.	gene_id "ENSRNOG00000088658"; transcript_id "ENSRNOG00000088658_tx_3"; exon_id "4_100621242_100621336_-"; exonnum "4"; txlen "2821";
4	ensembl	exon	100631243	100631285	0	-	.	gene_id "ENSRNOG00000088658"; gene_version "1"; transcript_id "ENSRNOT00000105249"; transcript_version "2"; exon_number "1"; gene_source "ensembl"; gene_biotype "lncRNA"; transcript_source "ensembl"; transcript_biotype "lncRNA"; exon_id "ENSRNOE00000760784"; exon_version "1";
4	ensembl	exon	100631243	100631588	0	-	.	gene_id "ENSRNOG00000088658"; gene_version "1"; transcript_id "ENSRNOT00000157155"; transcript_version "1"; exon_number "1"; gene_source "ensembl"; gene_biotype "lncRNA"; transcript_source "ensembl"; transcript_biotype "lncRNA"; exon_id "ENSRNOE00000811117"; exon_version "1";
4	ensembl	exon	100633998	100634020	0	-	.	gene_id "ENSRNOG00000088658"; gene_version "1"; transcript_id "ENSRNOT00000133422"; transcript_version "1"; exon_number "1"; gene_source "ensembl"; gene_biotype "lncRNA"; transcript_source "ensembl"; transcript_biotype "lncRNA"; exon_id "ENSRNOE00000781033"; exon_version "1";
4	ensembl	exon	100633998	100634072	0	-	.	gene_id "ENSRNOG00000088658"; gene_version "1"; transcript_id "ENSRNOT00000144718"; transcript_version "1"; exon_number "1"; gene_source "ensembl"; gene_biotype "lncRNA"; transcript_source "ensembl"; transcript_biotype "lncRNA"; exon_id "ENSRNOE00000805194"; exon_version "1";
4	sraer114_mid	exon	100633998	100634159	0.00173396917310849	-	.	gene_id "ENSRNOG00000088658"; transcript_id "ENSRNOG00000088658_tx_3"; exon_id "4_100633998_100634159_-"; exonnum "3"; txlen "2821";
4	sraer114_mid	exon	100648630	100648700	0.00173396917310849	-	.	gene_id "ENSRNOG00000088658"; transcript_id "ENSRNOG00000088658_tx_3"; exon_id "4_100648630_100648700_-"; exonnum "2"; txlen "2821";
4	sraer114_ss	exon	100651394	100651469	0.00173396917310849	-	.	gene_id "ENSRNOG00000088658"; transcript_id "ENSRNOG00000088658_tx_3"; exon_id "4_100651394_100651469_-"; exonnum "1"; txlen "2821";
4	ensembl	exon	100737757	100737846	0	-	.	gene_id "ENSRNOG00000085091"; gene_version "1"; transcript_id "ENSRNOT00000151442"; transcript_version "1"; exon_number "4"; gene_source "ensembl"; gene_biotype "lncRNA"; transcript_source "ensembl"; transcript_biotype "lncRNA"; exon_id "ENSRNOE00000698266"; exon_version "1";
4	ensembl	gene	100737757	100913806	0	-	.	gene_id "ENSRNOG00000085091"; gene_version "1"; gene_source "ensembl"; gene_biotype "lncRNA";
4	ensembl	transcript	100737757	100913806	0	-	.	gene_id "ENSRNOG00000085091"; gene_version "1"; transcript_id "ENSRNOT00000151442"; transcript_version "1"; gene_source "ensembl"; gene_biotype "lncRNA"; transcript_source "ensembl"; transcript_biotype "lncRNA";
4	ensembl	exon	100789022	100789262	0	-	.	gene_id "ENSRNOG00000085091"; gene_version "1"; transcript_id "ENSRNOT00000134591"; transcript_version "1"; exon_number "5"; gene_source "ensembl"; gene_biotype "lncRNA"; transcript_source "ensembl"; transcript_biotype "lncRNA"; exon_id "ENSRNOE00000623255"; exon_version "2";
4	ensembl	exon	100789022	100789262	0	-	.	gene_id "ENSRNOG00000085091"; gene_version "1"; transcript_id "ENSRNOT00000162654"; transcript_version "1"; exon_number "5"; gene_source "ensembl"; gene_biotype "lncRNA"; transcript_source "ensembl"; transcript_biotype "lncRNA"; exon_id "ENSRNOE00000623255"; exon_version "2"; tag "Ensembl_canonical";
4	ensembl	exon	100789022	100789262	0	-	.	gene_id "ENSRNOG00000085091"; gene_version "1"; transcript_id "ENSRNOT00000169762"; transcript_version "1"; exon_number "2"; gene_source "ensembl"; gene_biotype "lncRNA"; transcript_source "ensembl"; transcript_biotype "lncRNA"; exon_id "ENSRNOE00000623255"; exon_version "2";
4	ensembl	transcript	100789022	100793031	0	-	.	gene_id "ENSRNOG00000085091"; gene_version "1"; transcript_id "ENSRNOT00000169762"; transcript_version "1"; gene_source "ensembl"; gene_biotype "lncRNA"; transcript_source "ensembl"; transcript_biotype "lncRNA";
4	ensembl	transcript	100789022	100819639	0	-	.	gene_id "ENSRNOG00000085091"; gene_version "1"; transcript_id "ENSRNOT00000162654"; transcript_version "1"; gene_source "ensembl"; gene_biotype "lncRNA"; transcript_source "ensembl"; transcript_biotype "lncRNA"; tag "Ensembl_canonical";
4	ensembl	transcript	100789022	100913806	0	-	.	gene_id "ENSRNOG00000085091"; gene_version "1"; transcript_id "ENSRNOT00000134591"; transcript_version "1"; gene_source "ensembl"; gene_biotype "lncRNA"; transcript_source "ensembl"; transcript_biotype "lncRNA";
4	ensembl	exon	100792935	100793031	0	-	.	gene_id "ENSRNOG00000085091"; gene_version "1"; transcript_id "ENSRNOT00000169762"; transcript_version "1"; exon_number "1"; gene_source "ensembl"; gene_biotype "lncRNA"; transcript_source "ensembl"; transcript_biotype "lncRNA"; exon_id "ENSRNOE00000694720"; exon_version "1";
4	ensembl	exon	100796731	100796833	0	-	.	gene_id "ENSRNOG00000085091"; gene_version "1"; transcript_id "ENSRNOT00000134591"; transcript_version "1"; exon_number "4"; gene_source "ensembl"; gene_biotype "lncRNA"; transcript_source "ensembl"; transcript_biotype "lncRNA"; exon_id "ENSRNOE00000681752"; exon_version "1";
4	ensembl	exon	100796731	100796833	0	-	.	gene_id "ENSRNOG00000085091"; gene_version "1"; transcript_id "ENSRNOT00000162654"; transcript_version "1"; exon_number "4"; gene_source "ensembl"; gene_biotype "lncRNA"; transcript_source "ensembl"; transcript_biotype "lncRNA"; exon_id "ENSRNOE00000681752"; exon_version "1"; tag "Ensembl_canonical";
4	ensembl	exon	100807070	100807176	0	-	.	gene_id "ENSRNOG00000085091"; gene_version "1"; transcript_id "ENSRNOT00000151442"; transcript_version "1"; exon_number "3"; gene_source "ensembl"; gene_biotype "lncRNA"; transcript_source "ensembl"; transcript_biotype "lncRNA"; exon_id "ENSRNOE00000756122"; exon_version "1";
4	ensembl	exon	100807070	100807176	0	-	.	gene_id "ENSRNOG00000085091"; gene_version "1"; transcript_id "ENSRNOT00000134591"; transcript_version "1"; exon_number "3"; gene_source "ensembl"; gene_biotype "lncRNA"; transcript_source "ensembl"; transcript_biotype "lncRNA"; exon_id "ENSRNOE00000756122"; exon_version "1";
4	ensembl	exon	100807070	100807176	0	-	.	gene_id "ENSRNOG00000085091"; gene_version "1"; transcript_id "ENSRNOT00000162654"; transcript_version "1"; exon_number "3"; gene_source "ensembl"; gene_biotype "lncRNA"; transcript_source "ensembl"; transcript_biotype "lncRNA"; exon_id "ENSRNOE00000756122"; exon_version "1"; tag "Ensembl_canonical";
4	ensembl	exon	100816473	100816528	0	-	.	gene_id "ENSRNOG00000085091"; gene_version "1"; transcript_id "ENSRNOT00000162654"; transcript_version "1"; exon_number "2"; gene_source "ensembl"; gene_biotype "lncRNA"; transcript_source "ensembl"; transcript_biotype "lncRNA"; exon_id "ENSRNOE00000757832"; exon_version "1"; tag "Ensembl_canonical";
4	ensembl	exon	100819517	100819639	0	-	.	gene_id "ENSRNOG00000085091"; gene_version "1"; transcript_id "ENSRNOT00000162654"; transcript_version "1"; exon_number "1"; gene_source "ensembl"; gene_biotype "lncRNA"; transcript_source "ensembl"; transcript_biotype "lncRNA"; exon_id "ENSRNOE00000724059"; exon_version "1"; tag "Ensembl_canonical";
4	ensembl	exon	100844029	100844088	0	-	.	gene_id "ENSRNOG00000085091"; gene_version "1"; transcript_id "ENSRNOT00000151442"; transcript_version "1"; exon_number "2"; gene_source "ensembl"; gene_biotype "lncRNA"; transcript_source "ensembl"; transcript_biotype "lncRNA"; exon_id "ENSRNOE00000778201"; exon_version "1";
4	ensembl	exon	100844029	100844088	0	-	.	gene_id "ENSRNOG00000085091"; gene_version "1"; transcript_id "ENSRNOT00000134591"; transcript_version "1"; exon_number "2"; gene_source "ensembl"; gene_biotype "lncRNA"; transcript_source "ensembl"; transcript_biotype "lncRNA"; exon_id "ENSRNOE00000778201"; exon_version "1";
4	ensembl	stop_codon	100845789	100845791	0	-	0	gene_id "ENSRNOG00000080796"; gene_version "1"; transcript_id "ENSRNOT00000116316"; transcript_version "2"; exon_number "1"; gene_source "ensembl"; gene_biotype "IG_V_gene"; transcript_source "ensembl"; transcript_biotype "IG_V_gene"; tag "Ensembl_canonical";
4	ensembl	gene	100845789	100846115	0	-	.	gene_id "ENSRNOG00000080796"; gene_version "1"; gene_source "ensembl"; gene_biotype "IG_V_gene";
4	ensembl	transcript	100845789	100846115	0	-	.	gene_id "ENSRNOG00000080796"; gene_version "1"; transcript_id "ENSRNOT00000116316"; transcript_version "2"; gene_source "ensembl"; gene_biotype "IG_V_gene"; transcript_source "ensembl"; transcript_biotype "IG_V_gene"; tag "Ensembl_canonical";
4	ensembl	exon	100845789	100846115	0	-	.	gene_id "ENSRNOG00000080796"; gene_version "1"; transcript_id "ENSRNOT00000116316"; transcript_version "2"; exon_number "1"; gene_source "ensembl"; gene_biotype "IG_V_gene"; transcript_source "ensembl"; transcript_biotype "IG_V_gene"; exon_id "ENSRNOE00000657779"; exon_version "1"; tag "Ensembl_canonical";
4	ensembl	CDS	100845792	100846115	0	-	0	gene_id "ENSRNOG00000080796"; gene_version "1"; transcript_id "ENSRNOT00000116316"; transcript_version "2"; exon_number "1"; gene_source "ensembl"; gene_biotype "IG_V_gene"; transcript_source "ensembl"; transcript_biotype "IG_V_gene"; protein_id "ENSRNOP00000083777"; protein_version "1"; tag "Ensembl_canonical";
4	ensembl	start_codon	100846113	100846115	0	-	0	gene_id "ENSRNOG00000080796"; gene_version "1"; transcript_id "ENSRNOT00000116316"; transcript_version "2"; exon_number "1"; gene_source "ensembl"; gene_biotype "IG_V_gene"; transcript_source "ensembl"; transcript_biotype "IG_V_gene"; tag "Ensembl_canonical";
4	ensembl	stop_codon	100888012	100888014	0	-	0	gene_id "ENSRNOG00000084781"; gene_version "1"; transcript_id "ENSRNOT00000147628"; transcript_version "1"; exon_number "1"; gene_source "ensembl"; gene_biotype "IG_V_gene"; transcript_source "ensembl"; transcript_biotype "IG_V_gene"; tag "Ensembl_canonical";
4	ensembl	gene	100888012	100888323	0	-	.	gene_id "ENSRNOG00000084781"; gene_version "1"; gene_source "ensembl"; gene_biotype "IG_V_gene";
4	ensembl	transcript	100888012	100888323	0	-	.	gene_id "ENSRNOG00000084781"; gene_version "1"; transcript_id "ENSRNOT00000147628"; transcript_version "1"; gene_source "ensembl"; gene_biotype "IG_V_gene"; transcript_source "ensembl"; transcript_biotype "IG_V_gene"; tag "Ensembl_canonical";
4	ensembl	exon	100888012	100888323	0	-	.	gene_id "ENSRNOG00000084781"; gene_version "1"; transcript_id "ENSRNOT00000147628"; transcript_version "1"; exon_number "1"; gene_source "ensembl"; gene_biotype "IG_V_gene"; transcript_source "ensembl"; transcript_biotype "IG_V_gene"; exon_id "ENSRNOE00000767858"; exon_version "1"; tag "Ensembl_canonical";
4	ensembl	CDS	100888015	100888323	0	-	0	gene_id "ENSRNOG00000084781"; gene_version "1"; transcript_id "ENSRNOT00000147628"; transcript_version "1"; exon_number "1"; gene_source "ensembl"; gene_biotype "IG_V_gene"; transcript_source "ensembl"; transcript_biotype "IG_V_gene"; protein_id "ENSRNOP00000110022"; protein_version "1"; tag "Ensembl_canonical";
4	ensembl	exon	100913694	100913806	0	-	.	gene_id "ENSRNOG00000085091"; gene_version "1"; transcript_id "ENSRNOT00000151442"; transcript_version "1"; exon_number "1"; gene_source "ensembl"; gene_biotype "lncRNA"; transcript_source "ensembl"; transcript_biotype "lncRNA"; exon_id "ENSRNOE00000708416"; exon_version "1";
4	ensembl	exon	100913694	100913806	0	-	.	gene_id "ENSRNOG00000085091"; gene_version "1"; transcript_id "ENSRNOT00000134591"; transcript_version "1"; exon_number "1"; gene_source "ensembl"; gene_biotype "lncRNA"; transcript_source "ensembl"; transcript_biotype "lncRNA"; exon_id "ENSRNOE00000708416"; exon_version "1";
4	ensembl	stop_codon	100914000	100914002	0	-	0	gene_id "ENSRNOG00000082536"; gene_version "1"; transcript_id "ENSRNOT00000163376"; transcript_version "1"; exon_number "1"; gene_source "ensembl"; gene_biotype "IG_V_gene"; transcript_source "ensembl"; transcript_biotype "IG_V_gene"; tag "Ensembl_canonical";
4	ensembl	gene	100914000	100914326	0	-	.	gene_id "ENSRNOG00000082536"; gene_version "1"; gene_source "ensembl"; gene_biotype "IG_V_gene";
4	ensembl	transcript	100914000	100914326	0	-	.	gene_id "ENSRNOG00000082536"; gene_version "1"; transcript_id "ENSRNOT00000163376"; transcript_version "1"; gene_source "ensembl"; gene_biotype "IG_V_gene"; transcript_source "ensembl"; transcript_biotype "IG_V_gene"; tag "Ensembl_canonical";
4	ensembl	exon	100914000	100914326	0	-	.	gene_id "ENSRNOG00000082536"; gene_version "1"; transcript_id "ENSRNOT00000163376"; transcript_version "1"; exon_number "1"; gene_source "ensembl"; gene_biotype "IG_V_gene"; transcript_source "ensembl"; transcript_biotype "IG_V_gene"; exon_id "ENSRNOE00000702824"; exon_version "1"; tag "Ensembl_canonical";
4	ensembl	CDS	100914003	100914326	0	-	0	gene_id "ENSRNOG00000082536"; gene_version "1"; transcript_id "ENSRNOT00000163376"; transcript_version "1"; exon_number "1"; gene_source "ensembl"; gene_biotype "IG_V_gene"; transcript_source "ensembl"; transcript_biotype "IG_V_gene"; protein_id "ENSRNOP00000104792"; protein_version "1"; tag "Ensembl_canonical";
4	ensembl	start_codon	100914324	100914326	0	-	0	gene_id "ENSRNOG00000082536"; gene_version "1"; transcript_id "ENSRNOT00000163376"; transcript_version "1"; exon_number "1"; gene_source "ensembl"; gene_biotype "IG_V_gene"; transcript_source "ensembl"; transcript_biotype "IG_V_gene"; tag "Ensembl_canonical";
4	ensembl	stop_codon	100954139	100954141	0	-	0	gene_id "ENSRNOG00000088988"; gene_version "1"; transcript_id "ENSRNOT00000125912"; transcript_version "1"; exon_number "1"; gene_source "ensembl"; gene_biotype "IG_V_gene"; transcript_source "ensembl"; transcript_biotype "IG_V_gene"; tag "Ensembl_canonical";
4	ensembl	gene	100954139	100954450	0	-	.	gene_id "ENSRNOG00000088988"; gene_version "1"; gene_source "ensembl"; gene_biotype "IG_V_gene";
4	ensembl	transcript	100954139	100954450	0	-	.	gene_id "ENSRNOG00000088988"; gene_version "1"; transcript_id "ENSRNOT00000125912"; transcript_version "1"; gene_source "ensembl"; gene_biotype "IG_V_gene"; transcript_source "ensembl"; transcript_biotype "IG_V_gene"; tag "Ensembl_canonical";
4	ensembl	exon	100954139	100954450	0	-	.	gene_id "ENSRNOG00000088988"; gene_version "1"; transcript_id "ENSRNOT00000125912"; transcript_version "1"; exon_number "1"; gene_source "ensembl"; gene_biotype "IG_V_gene"; transcript_source "ensembl"; transcript_biotype "IG_V_gene"; exon_id "ENSRNOE00000746683"; exon_version "1"; tag "Ensembl_canonical";
4	ensembl	CDS	100954142	100954450	0	-	0	gene_id "ENSRNOG00000088988"; gene_version "1"; transcript_id "ENSRNOT00000125912"; transcript_version "1"; exon_number "1"; gene_source "ensembl"; gene_biotype "IG_V_gene"; transcript_source "ensembl"; transcript_biotype "IG_V_gene"; protein_id "ENSRNOP00000106734"; protein_version "1"; tag "Ensembl_canonical";
4	ensembl	exon	100968179	100973299	0	-	.	gene_id "ENSRNOG00000074157"; gene_version "1"; transcript_id "ENSRNOT00000128645"; transcript_version "1"; exon_number "2"; gene_source "ensembl"; gene_biotype "lncRNA"; transcript_source "ensembl"; transcript_biotype "lncRNA"; exon_id "ENSRNOE00000677022"; exon_version "1"; tag "Ensembl_canonical";
4	ensembl	gene	100968179	100974265	0	-	.	gene_id "ENSRNOG00000074157"; gene_version "1"; gene_source "ensembl"; gene_biotype "lncRNA";
4	ensembl	transcript	100968179	100974265	0	-	.	gene_id "ENSRNOG00000074157"; gene_version "1"; transcript_id "ENSRNOT00000128645"; transcript_version "1"; gene_source "ensembl"; gene_biotype "lncRNA"; transcript_source "ensembl"; transcript_biotype "lncRNA"; tag "Ensembl_canonical";
4	ensembl	exon	100970120	100970508	0	-	.	gene_id "ENSRNOG00000074157"; gene_version "1"; transcript_id "ENSRNOT00000122477"; transcript_version "1"; exon_number "3"; gene_source "ensembl"; gene_biotype "lncRNA"; transcript_source "ensembl"; transcript_biotype "lncRNA"; exon_id "ENSRNOE00000715235"; exon_version "1";
4	ensembl	transcript	100970120	100974265	0	-	.	gene_id "ENSRNOG00000074157"; gene_version "1"; transcript_id "ENSRNOT00000122477"; transcript_version "1"; gene_source "ensembl"; gene_biotype "lncRNA"; transcript_source "ensembl"; transcript_biotype "lncRNA";
4	ensembl	exon	100972757	100973289	0	-	.	gene_id "ENSRNOG00000074157"; gene_version "1"; transcript_id "ENSRNOT00000122477"; transcript_version "1"; exon_number "2"; gene_source "ensembl"; gene_biotype "lncRNA"; transcript_source "ensembl"; transcript_biotype "lncRNA"; exon_id "ENSRNOE00000703751"; exon_version "1";
4	ensembl	exon	100974054	100974265	0	-	.	gene_id "ENSRNOG00000074157"; gene_version "1"; transcript_id "ENSRNOT00000128645"; transcript_version "1"; exon_number "1"; gene_source "ensembl"; gene_biotype "lncRNA"; transcript_source "ensembl"; transcript_biotype "lncRNA"; exon_id "ENSRNOE00000751284"; exon_version "1"; tag "Ensembl_canonical";
4	ensembl	exon	100974054	100974265	0	-	.	gene_id "ENSRNOG00000074157"; gene_version "1"; transcript_id "ENSRNOT00000122477"; transcript_version "1"; exon_number "1"; gene_source "ensembl"; gene_biotype "lncRNA"; transcript_source "ensembl"; transcript_biotype "lncRNA"; exon_id "ENSRNOE00000751284"; exon_version "1";
4	ensembl	stop_codon	100987762	100987764	0	-	0	gene_id "ENSRNOG00000087707"; gene_version "1"; transcript_id "ENSRNOT00000168126"; transcript_version "1"; exon_number "1"; gene_source "ensembl"; gene_biotype "IG_V_gene"; transcript_source "ensembl"; transcript_biotype "IG_V_gene"; tag "Ensembl_canonical";
4	ensembl	gene	100987762	100988115	0	-	.	gene_id "ENSRNOG00000087707"; gene_version "1"; gene_source "ensembl"; gene_biotype "IG_V_gene";
4	ensembl	transcript	100987762	100988115	0	-	.	gene_id "ENSRNOG00000087707"; gene_version "1"; transcript_id "ENSRNOT00000168126"; transcript_version "1"; gene_source "ensembl"; gene_biotype "IG_V_gene"; transcript_source "ensembl"; transcript_biotype "IG_V_gene"; tag "Ensembl_canonical";
4	ensembl	exon	100987762	100988115	0	-	.	gene_id "ENSRNOG00000087707"; gene_version "1"; transcript_id "ENSRNOT00000168126"; transcript_version "1"; exon_number "1"; gene_source "ensembl"; gene_biotype "IG_V_gene"; transcript_source "ensembl"; transcript_biotype "IG_V_gene"; exon_id "ENSRNOE00000626167"; exon_version "2"; tag "Ensembl_canonical";
4	ensembl	CDS	100987765	100988115	0	-	0	gene_id "ENSRNOG00000087707"; gene_version "1"; transcript_id "ENSRNOT00000168126"; transcript_version "1"; exon_number "1"; gene_source "ensembl"; gene_biotype "IG_V_gene"; transcript_source "ensembl"; transcript_biotype "IG_V_gene"; protein_id "ENSRNOP00000109219"; protein_version "1"; tag "Ensembl_canonical";
4	ensembl	start_codon	100988113	100988115	0	-	0	gene_id "ENSRNOG00000087707"; gene_version "1"; transcript_id "ENSRNOT00000168126"; transcript_version "1"; exon_number "1"; gene_source "ensembl"; gene_biotype "IG_V_gene"; transcript_source "ensembl"; transcript_biotype "IG_V_gene"; tag "Ensembl_canonical";
4	sraer114_es	exon	100990061	100990686	2.04358846319871	-	.	gene_id "ENSRNOG00000074157"; transcript_id "ENSRNOG00000074157_tx_4"; exon_id "4_100990061_100990686_-"; exonnum "2"; txlen "832";
4	sraer114_es	exon	100990061	100990686	1.47375766683733	-	.	gene_id "ENSRNOG00000074157"; transcript_id "ENSRNOG00000074157_tx_5"; exon_id "4_100990061_100990686_-"; exonnum "2"; txlen "812";
4	sraer114_mid	exon	100990830	100991035	2.04358846319871	-	.	gene_id "ENSRNOG00000074157"; transcript_id "ENSRNOG00000074157_tx_4"; exon_id "4_100990830_100991035_-"; exonnum "1"; txlen "832";
4	ensembl	stop_codon	100993286	100993288	0	-	0	gene_id "ENSRNOG00000090643"; gene_version "1"; transcript_id "ENSRNOT00000164319"; transcript_version "1"; exon_number "1"; gene_source "ensembl"; gene_biotype "IG_V_gene"; transcript_source "ensembl"; transcript_biotype "IG_V_gene"; tag "Ensembl_canonical";
4	ensembl	gene	100993286	100993642	0	-	.	gene_id "ENSRNOG00000090643"; gene_version "1"; gene_source "ensembl"; gene_biotype "IG_V_gene";
4	ensembl	transcript	100993286	100993642	0	-	.	gene_id "ENSRNOG00000090643"; gene_version "1"; transcript_id "ENSRNOT00000164319"; transcript_version "1"; gene_source "ensembl"; gene_biotype "IG_V_gene"; transcript_source "ensembl"; transcript_biotype "IG_V_gene"; tag "Ensembl_canonical";
4	ensembl	exon	100993286	100993642	0	-	.	gene_id "ENSRNOG00000090643"; gene_version "1"; transcript_id "ENSRNOT00000164319"; transcript_version "1"; exon_number "1"; gene_source "ensembl"; gene_biotype "IG_V_gene"; transcript_source "ensembl"; transcript_biotype "IG_V_gene"; exon_id "ENSRNOE00000598107"; exon_version "2"; tag "Ensembl_canonical";
4	ensembl	CDS	100993289	100993642	0	-	0	gene_id "ENSRNOG00000090643"; gene_version "1"; transcript_id "ENSRNOT00000164319"; transcript_version "1"; exon_number "1"; gene_source "ensembl"; gene_biotype "IG_V_gene"; transcript_source "ensembl"; transcript_biotype "IG_V_gene"; protein_id "ENSRNOP00000112215"; protein_version "1"; tag "Ensembl_canonical";
4	sraer114_es	exon	101032435	101033059	3.23464437023855	-	.	gene_id "ENSRNOG00000074157"; transcript_id "ENSRNOG00000074157_tx_3"; exon_id "4_101032435_101033059_-"; exonnum "2"; txlen "811";
4	ensembl	stop_codon	101042317	101042319	0	-	0	gene_id "ENSRNOG00000068381"; gene_version "2"; transcript_id "ENSRNOT00000103012"; transcript_version "2"; exon_number "1"; gene_source "ensembl"; gene_biotype "IG_V_gene"; transcript_source "ensembl"; transcript_biotype "IG_V_gene"; tag "Ensembl_canonical";
4	ensembl	gene	101042317	101042694	0	-	.	gene_id "ENSRNOG00000068381"; gene_version "2"; gene_source "ensembl"; gene_biotype "IG_V_gene";
4	ensembl	transcript	101042317	101042694	0	-	.	gene_id "ENSRNOG00000068381"; gene_version "2"; transcript_id "ENSRNOT00000103012"; transcript_version "2"; gene_source "ensembl"; gene_biotype "IG_V_gene"; transcript_source "ensembl"; transcript_biotype "IG_V_gene"; tag "Ensembl_canonical";
4	ensembl	exon	101042317	101042694	0	-	.	gene_id "ENSRNOG00000068381"; gene_version "2"; transcript_id "ENSRNOT00000103012"; transcript_version "2"; exon_number "1"; gene_source "ensembl"; gene_biotype "IG_V_gene"; transcript_source "ensembl"; transcript_biotype "IG_V_gene"; exon_id "ENSRNOE00000626001"; exon_version "1"; tag "Ensembl_canonical";
4	ensembl	CDS	101042320	101042694	0	-	0	gene_id "ENSRNOG00000068381"; gene_version "2"; transcript_id "ENSRNOT00000103012"; transcript_version "2"; exon_number "1"; gene_source "ensembl"; gene_biotype "IG_V_gene"; transcript_source "ensembl"; transcript_biotype "IG_V_gene"; protein_id "ENSRNOP00000088963"; protein_version "1"; tag "Ensembl_canonical";
4	sraer114_es	exon	101042389	101042705	0.609702280387053	-	.	gene_id "ENSRNOG00000074157"; transcript_id "ENSRNOG00000074157_tx_6"; exon_id "4_101042389_101042705_-"; exonnum "3"; txlen "635";
4	sraer114_es	exon	101042389	101042705	0.0601044636792085	-	.	gene_id "ENSRNOG00000074157"; transcript_id "ENSRNOG00000074157_tx_7"; exon_id "4_101042389_101042705_-"; exonnum "3"; txlen "533";
4	sraer114_mid	exon	101043098	101043229	0.609702280387053	-	.	gene_id "ENSRNOG00000074157"; transcript_id "ENSRNOG00000074157_tx_6"; exon_id "4_101043098_101043229_-"; exonnum "2"; txlen "635";
4	sraer114_mid	exon	101043098	101043229	0.0601044636792085	-	.	gene_id "ENSRNOG00000074157"; transcript_id "ENSRNOG00000074157_tx_7"; exon_id "4_101043098_101043229_-"; exonnum "2"; txlen "533";
4	sraer114_ss	exon	101072098	101072181	0.0601044636792085	-	.	gene_id "ENSRNOG00000074157"; transcript_id "ENSRNOG00000074157_tx_7"; exon_id "4_101072098_101072181_-"; exonnum "1"; txlen "533";
4	sraer114_ss	exon	101073914	101074099	3.23464437023855	-	.	gene_id "ENSRNOG00000074157"; transcript_id "ENSRNOG00000074157_tx_3"; exon_id "4_101073914_101074099_-"; exonnum "1"; txlen "811";
4	sraer114_ss	exon	101073914	101074099	1.47375766683733	-	.	gene_id "ENSRNOG00000074157"; transcript_id "ENSRNOG00000074157_tx_5"; exon_id "4_101073914_101074099_-"; exonnum "1"; txlen "812";
4	sraer114_ss	exon	101073914	101074099	0.609702280387053	-	.	gene_id "ENSRNOG00000074157"; transcript_id "ENSRNOG00000074157_tx_6"; exon_id "4_101073914_101074099_-"; exonnum "1"; txlen "635";
4	ensembl	stop_codon	101164524	101164526	0	-	0	gene_id "ENSRNOG00000065160"; gene_version "2"; transcript_id "ENSRNOT00000108455"; transcript_version "2"; exon_number "1"; gene_source "ensembl"; gene_biotype "IG_V_gene"; transcript_source "ensembl"; transcript_biotype "IG_V_gene"; tag "Ensembl_canonical";
4	ensembl	gene	101164524	101164880	0	-	.	gene_id "ENSRNOG00000065160"; gene_version "2"; gene_source "ensembl"; gene_biotype "IG_V_gene";
4	ensembl	transcript	101164524	101164880	0	-	.	gene_id "ENSRNOG00000065160"; gene_version "2"; transcript_id "ENSRNOT00000108455"; transcript_version "2"; gene_source "ensembl"; gene_biotype "IG_V_gene"; transcript_source "ensembl"; transcript_biotype "IG_V_gene"; tag "Ensembl_canonical";
4	ensembl	exon	101164524	101164880	0	-	.	gene_id "ENSRNOG00000065160"; gene_version "2"; transcript_id "ENSRNOT00000108455"; transcript_version "2"; exon_number "1"; gene_source "ensembl"; gene_biotype "IG_V_gene"; transcript_source "ensembl"; transcript_biotype "IG_V_gene"; exon_id "ENSRNOE00000589428"; exon_version "1"; tag "Ensembl_canonical";
4	ensembl	CDS	101164527	101164880	0	-	0	gene_id "ENSRNOG00000065160"; gene_version "2"; transcript_id "ENSRNOT00000108455"; transcript_version "2"; exon_number "1"; gene_source "ensembl"; gene_biotype "IG_V_gene"; transcript_source "ensembl"; transcript_biotype "IG_V_gene"; protein_id "ENSRNOP00000077455"; protein_version "1"; tag "Ensembl_canonical";
4	ensembl	stop_codon	101172831	101172833	0	-	0	gene_id "ENSRNOG00000087545"; gene_version "1"; transcript_id "ENSRNOT00000156054"; transcript_version "1"; exon_number "1"; gene_source "ensembl"; gene_biotype "IG_V_gene"; transcript_source "ensembl"; transcript_biotype "IG_V_gene"; tag "Ensembl_canonical";
4	ensembl	gene	101172831	101173172	0	-	.	gene_id "ENSRNOG00000087545"; gene_version "1"; gene_source "ensembl"; gene_biotype "IG_V_gene";
4	ensembl	transcript	101172831	101173172	0	-	.	gene_id "ENSRNOG00000087545"; gene_version "1"; transcript_id "ENSRNOT00000156054"; transcript_version "1"; gene_source "ensembl"; gene_biotype "IG_V_gene"; transcript_source "ensembl"; transcript_biotype "IG_V_gene"; tag "Ensembl_canonical";
4	ensembl	exon	101172831	101173172	0	-	.	gene_id "ENSRNOG00000087545"; gene_version "1"; transcript_id "ENSRNOT00000156054"; transcript_version "1"; exon_number "1"; gene_source "ensembl"; gene_biotype "IG_V_gene"; transcript_source "ensembl"; transcript_biotype "IG_V_gene"; exon_id "ENSRNOE00000772593"; exon_version "1"; tag "Ensembl_canonical";
4	ensembl	CDS	101172834	101173172	0	-	0	gene_id "ENSRNOG00000087545"; gene_version "1"; transcript_id "ENSRNOT00000156054"; transcript_version "1"; exon_number "1"; gene_source "ensembl"; gene_biotype "IG_V_gene"; transcript_source "ensembl"; transcript_biotype "IG_V_gene"; protein_id "ENSRNOP00000105426"; protein_version "1"; tag "Ensembl_canonical";
4	ensembl	start_codon	101173170	101173172	0	-	0	gene_id "ENSRNOG00000087545"; gene_version "1"; transcript_id "ENSRNOT00000156054"; transcript_version "1"; exon_number "1"; gene_source "ensembl"; gene_biotype "IG_V_gene"; transcript_source "ensembl"; transcript_biotype "IG_V_gene"; tag "Ensembl_canonical";
4	sraer114_es	exon	101258198	101258493	0.0252599240986308	-	.	gene_id "ENSRNOG00000085243"; transcript_id "ENSRNOG00000085243_tx_6"; exon_id "4_101258198_101258493_-"; exonnum "7"; txlen "974";
4	sraer114_es	exon	101258198	101258493	0.0252599240986308	-	.	gene_id "ENSRNOG00000085243"; transcript_id "ENSRNOG00000085243_tx_7"; exon_id "4_101258198_101258493_-"; exonnum "7"; txlen "1261";
4	sraer114_mid	exon	101269182	101269285	0.0252599240986308	-	.	gene_id "ENSRNOG00000085243"; transcript_id "ENSRNOG00000085243_tx_6"; exon_id "4_101269182_101269285_-"; exonnum "6"; txlen "974";
4	sraer114_mid	exon	101269182	101269285	0.0252599240986308	-	.	gene_id "ENSRNOG00000085243"; transcript_id "ENSRNOG00000085243_tx_7"; exon_id "4_101269182_101269285_-"; exonnum "6"; txlen "1261";
4	sraer114_mid	exon	101272369	101272742	0.0252599240986308	-	.	gene_id "ENSRNOG00000085243"; transcript_id "ENSRNOG00000085243_tx_7"; exon_id "4_101272369_101272742_-"; exonnum "5"; txlen "1261";
4	sraer114_mid	exon	101272656	101272742	0.0252599240986308	-	.	gene_id "ENSRNOG00000085243"; transcript_id "ENSRNOG00000085243_tx_6"; exon_id "4_101272656_101272742_-"; exonnum "5"; txlen "974";
4	sraer114_mid	exon	101272855	101272950	0.0252599240986308	-	.	gene_id "ENSRNOG00000085243"; transcript_id "ENSRNOG00000085243_tx_6"; exon_id "4_101272855_101272950_-"; exonnum "4"; txlen "974";
4	sraer114_mid	exon	101272855	101272950	0.0252599240986308	-	.	gene_id "ENSRNOG00000085243"; transcript_id "ENSRNOG00000085243_tx_7"; exon_id "4_101272855_101272950_-"; exonnum "4"; txlen "1261";
4	sraer114_mid	exon	101274412	101274486	0.0252599240986308	-	.	gene_id "ENSRNOG00000085243"; transcript_id "ENSRNOG00000085243_tx_6"; exon_id "4_101274412_101274486_-"; exonnum "3"; txlen "974";
4	sraer114_mid	exon	101274412	101274486	0.0252599240986308	-	.	gene_id "ENSRNOG00000085243"; transcript_id "ENSRNOG00000085243_tx_7"; exon_id "4_101274412_101274486_-"; exonnum "3"; txlen "1261";
4	sraer114_mid	exon	101290481	101290610	0.0252599240986308	-	.	gene_id "ENSRNOG00000085243"; transcript_id "ENSRNOG00000085243_tx_6"; exon_id "4_101290481_101290610_-"; exonnum "2"; txlen "974";
4	sraer114_mid	exon	101290481	101290610	0.0252599240986308	-	.	gene_id "ENSRNOG00000085243"; transcript_id "ENSRNOG00000085243_tx_7"; exon_id "4_101290481_101290610_-"; exonnum "2"; txlen "1261";
4	sraer114_ss	exon	101291424	101291609	0.0252599240986308	-	.	gene_id "ENSRNOG00000085243"; transcript_id "ENSRNOG00000085243_tx_6"; exon_id "4_101291424_101291609_-"; exonnum "1"; txlen "974";
4	sraer114_ss	exon	101291424	101291609	0.0252599240986308	-	.	gene_id "ENSRNOG00000085243"; transcript_id "ENSRNOG00000085243_tx_7"; exon_id "4_101291424_101291609_-"; exonnum "1"; txlen "1261";
4	ensembl	stop_codon	101381885	101381887	0	-	0	gene_id "ENSRNOG00000064389"; gene_version "2"; transcript_id "ENSRNOT00000103497"; transcript_version "2"; exon_number "1"; gene_source "ensembl"; gene_biotype "IG_V_gene"; transcript_source "ensembl"; transcript_biotype "IG_V_gene"; tag "Ensembl_canonical";
4	ensembl	gene	101381885	101382217	0	-	.	gene_id "ENSRNOG00000064389"; gene_version "2"; gene_source "ensembl"; gene_biotype "IG_V_gene";
4	ensembl	transcript	101381885	101382217	0	-	.	gene_id "ENSRNOG00000064389"; gene_version "2"; transcript_id "ENSRNOT00000103497"; transcript_version "2"; gene_source "ensembl"; gene_biotype "IG_V_gene"; transcript_source "ensembl"; transcript_biotype "IG_V_gene"; tag "Ensembl_canonical";
4	ensembl	exon	101381885	101382217	0	-	.	gene_id "ENSRNOG00000064389"; gene_version "2"; transcript_id "ENSRNOT00000103497"; transcript_version "2"; exon_number "1"; gene_source "ensembl"; gene_biotype "IG_V_gene"; transcript_source "ensembl"; transcript_biotype "IG_V_gene"; exon_id "ENSRNOE00000663543"; exon_version "2"; tag "Ensembl_canonical";
4	ensembl	CDS	101381888	101382217	0	-	0	gene_id "ENSRNOG00000064389"; gene_version "2"; transcript_id "ENSRNOT00000103497"; transcript_version "2"; exon_number "1"; gene_source "ensembl"; gene_biotype "IG_V_gene"; transcript_source "ensembl"; transcript_biotype "IG_V_gene"; protein_id "ENSRNOP00000084890"; protein_version "2"; tag "Ensembl_canonical";
4	ensembl	start_codon	101382215	101382217	0	-	0	gene_id "ENSRNOG00000064389"; gene_version "2"; transcript_id "ENSRNOT00000103497"; transcript_version "2"; exon_number "1"; gene_source "ensembl"; gene_biotype "IG_V_gene"; transcript_source "ensembl"; transcript_biotype "IG_V_gene"; tag "Ensembl_canonical";
4	ensembl	stop_codon	101398022	101398024	0	-	0	gene_id "ENSRNOG00000075868"; gene_version "1"; transcript_id "ENSRNOT00000074445"; transcript_version "3"; exon_number "1"; gene_source "ensembl"; gene_biotype "IG_V_gene"; transcript_source "ensembl"; transcript_biotype "IG_V_gene"; tag "Ensembl_canonical";
4	ensembl	gene	101398022	101398366	0	-	.	gene_id "ENSRNOG00000075868"; gene_version "1"; gene_source "ensembl"; gene_biotype "IG_V_gene";
4	ensembl	transcript	101398022	101398366	0	-	.	gene_id "ENSRNOG00000075868"; gene_version "1"; transcript_id "ENSRNOT00000074445"; transcript_version "3"; gene_source "ensembl"; gene_biotype "IG_V_gene"; transcript_source "ensembl"; transcript_biotype "IG_V_gene"; tag "Ensembl_canonical";
4	ensembl	exon	101398022	101398366	0	-	.	gene_id "ENSRNOG00000075868"; gene_version "1"; transcript_id "ENSRNOT00000074445"; transcript_version "3"; exon_number "1"; gene_source "ensembl"; gene_biotype "IG_V_gene"; transcript_source "ensembl"; transcript_biotype "IG_V_gene"; exon_id "ENSRNOE00000490220"; exon_version "3"; tag "Ensembl_canonical";
4	ensembl	CDS	101398025	101398366	0	-	0	gene_id "ENSRNOG00000075868"; gene_version "1"; transcript_id "ENSRNOT00000074445"; transcript_version "3"; exon_number "1"; gene_source "ensembl"; gene_biotype "IG_V_gene"; transcript_source "ensembl"; transcript_biotype "IG_V_gene"; protein_id "ENSRNOP00000064797"; protein_version "3"; tag "Ensembl_canonical";
4	ensembl	stop_codon	101455960	101455962	0	-	0	gene_id "ENSRNOG00000083108"; gene_version "1"; transcript_id "ENSRNOT00000134614"; transcript_version "1"; exon_number "1"; gene_source "ensembl"; gene_biotype "IG_V_gene"; transcript_source "ensembl"; transcript_biotype "IG_V_gene"; tag "Ensembl_canonical";
4	ensembl	gene	101455960	101456253	0	-	.	gene_id "ENSRNOG00000083108"; gene_version "1"; gene_source "ensembl"; gene_biotype "IG_V_gene";
4	ensembl	transcript	101455960	101456253	0	-	.	gene_id "ENSRNOG00000083108"; gene_version "1"; transcript_id "ENSRNOT00000134614"; transcript_version "1"; gene_source "ensembl"; gene_biotype "IG_V_gene"; transcript_source "ensembl"; transcript_biotype "IG_V_gene"; tag "Ensembl_canonical";
4	ensembl	exon	101455960	101456253	0	-	.	gene_id "ENSRNOG00000083108"; gene_version "1"; transcript_id "ENSRNOT00000134614"; transcript_version "1"; exon_number "1"; gene_source "ensembl"; gene_biotype "IG_V_gene"; transcript_source "ensembl"; transcript_biotype "IG_V_gene"; exon_id "ENSRNOE00000767288"; exon_version "1"; tag "Ensembl_canonical";
4	ensembl	CDS	101455963	101456253	0	-	0	gene_id "ENSRNOG00000083108"; gene_version "1"; transcript_id "ENSRNOT00000134614"; transcript_version "1"; exon_number "1"; gene_source "ensembl"; gene_biotype "IG_V_gene"; transcript_source "ensembl"; transcript_biotype "IG_V_gene"; protein_id "ENSRNOP00000107448"; protein_version "1"; tag "Ensembl_canonical";
4	ensembl	stop_codon	101476247	101476249	0	-	0	gene_id "ENSRNOG00000081990"; gene_version "1"; transcript_id "ENSRNOT00000134864"; transcript_version "1"; exon_number "2"; gene_source "ensembl"; gene_biotype "protein_coding"; transcript_source "ensembl"; transcript_biotype "protein_coding"; tag "Ensembl_canonical";
4	ensembl	exon	101476247	101476277	0	-	.	gene_id "ENSRNOG00000081990"; gene_version "1"; transcript_id "ENSRNOT00000134864"; transcript_version "1"; exon_number "2"; gene_source "ensembl"; gene_biotype "protein_coding"; transcript_source "ensembl"; transcript_biotype "protein_coding"; exon_id "ENSRNOE00000754374"; exon_version "1"; tag "Ensembl_canonical";
4	ensembl	gene	101476247	101476802	0	-	.	gene_id "ENSRNOG00000081990"; gene_version "1"; gene_source "ensembl"; gene_biotype "protein_coding";
4	ensembl	transcript	101476247	101476802	0	-	.	gene_id "ENSRNOG00000081990"; gene_version "1"; transcript_id "ENSRNOT00000134864"; transcript_version "1"; gene_source "ensembl"; gene_biotype "protein_coding"; transcript_source "ensembl"; transcript_biotype "protein_coding"; tag "Ensembl_canonical";
4	ensembl	CDS	101476250	101476277	0	-	1	gene_id "ENSRNOG00000081990"; gene_version "1"; transcript_id "ENSRNOT00000134864"; transcript_version "1"; exon_number "2"; gene_source "ensembl"; gene_biotype "protein_coding"; transcript_source "ensembl"; transcript_biotype "protein_coding"; protein_id "ENSRNOP00000103758"; protein_version "1"; tag "Ensembl_canonical";
4	ensembl	exon	101476513	101476802	0	-	.	gene_id "ENSRNOG00000081990"; gene_version "1"; transcript_id "ENSRNOT00000134864"; transcript_version "1"; exon_number "1"; gene_source "ensembl"; gene_biotype "protein_coding"; transcript_source "ensembl"; transcript_biotype "protein_coding"; exon_id "ENSRNOE00000731818"; exon_version "1"; tag "Ensembl_canonical";
4	ensembl	CDS	101476513	101476802	0	-	0	gene_id "ENSRNOG00000081990"; gene_version "1"; transcript_id "ENSRNOT00000134864"; transcript_version "1"; exon_number "1"; gene_source "ensembl"; gene_biotype "protein_coding"; transcript_source "ensembl"; transcript_biotype "protein_coding"; protein_id "ENSRNOP00000103758"; protein_version "1"; tag "Ensembl_canonical";
4	ensembl	stop_codon	101619236	101619238	0	-	0	gene_id "ENSRNOG00000086367"; gene_version "1"; transcript_id "ENSRNOT00000165612"; transcript_version "1"; exon_number "1"; gene_source "ensembl"; gene_biotype "IG_V_gene"; transcript_source "ensembl"; transcript_biotype "IG_V_gene"; tag "Ensembl_canonical";
4	ensembl	gene	101619236	101619529	0	-	.	gene_id "ENSRNOG00000086367"; gene_version "1"; gene_source "ensembl"; gene_biotype "IG_V_gene";
4	ensembl	transcript	101619236	101619529	0	-	.	gene_id "ENSRNOG00000086367"; gene_version "1"; transcript_id "ENSRNOT00000165612"; transcript_version "1"; gene_source "ensembl"; gene_biotype "IG_V_gene"; transcript_source "ensembl"; transcript_biotype "IG_V_gene"; tag "Ensembl_canonical";
4	ensembl	exon	101619236	101619529	0	-	.	gene_id "ENSRNOG00000086367"; gene_version "1"; transcript_id "ENSRNOT00000165612"; transcript_version "1"; exon_number "1"; gene_source "ensembl"; gene_biotype "IG_V_gene"; transcript_source "ensembl"; transcript_biotype "IG_V_gene"; exon_id "ENSRNOE00000706528"; exon_version "1"; tag "Ensembl_canonical";
4	ensembl	CDS	101619239	101619529	0	-	0	gene_id "ENSRNOG00000086367"; gene_version "1"; transcript_id "ENSRNOT00000165612"; transcript_version "1"; exon_number "1"; gene_source "ensembl"; gene_biotype "IG_V_gene"; transcript_source "ensembl"; transcript_biotype "IG_V_gene"; protein_id "ENSRNOP00000108258"; protein_version "1"; tag "Ensembl_canonical";
4	ensembl	stop_codon	101637642	101637644	0	-	0	gene_id "ENSRNOG00000077085"; gene_version "1"; transcript_id "ENSRNOT00000152248"; transcript_version "1"; exon_number "1"; gene_source "ensembl"; gene_biotype "IG_V_gene"; transcript_source "ensembl"; transcript_biotype "IG_V_gene"; tag "Ensembl_canonical";
4	ensembl	gene	101637642	101637935	0	-	.	gene_id "ENSRNOG00000077085"; gene_version "1"; gene_source "ensembl"; gene_biotype "IG_V_gene";
4	ensembl	transcript	101637642	101637935	0	-	.	gene_id "ENSRNOG00000077085"; gene_version "1"; transcript_id "ENSRNOT00000152248"; transcript_version "1"; gene_source "ensembl"; gene_biotype "IG_V_gene"; transcript_source "ensembl"; transcript_biotype "IG_V_gene"; tag "Ensembl_canonical";
4	ensembl	exon	101637642	101637935	0	-	.	gene_id "ENSRNOG00000077085"; gene_version "1"; transcript_id "ENSRNOT00000152248"; transcript_version "1"; exon_number "1"; gene_source "ensembl"; gene_biotype "IG_V_gene"; transcript_source "ensembl"; transcript_biotype "IG_V_gene"; exon_id "ENSRNOE00000721611"; exon_version "1"; tag "Ensembl_canonical";
4	ensembl	CDS	101637645	101637935	0	-	0	gene_id "ENSRNOG00000077085"; gene_version "1"; transcript_id "ENSRNOT00000152248"; transcript_version "1"; exon_number "1"; gene_source "ensembl"; gene_biotype "IG_V_gene"; transcript_source "ensembl"; transcript_biotype "IG_V_gene"; protein_id "ENSRNOP00000112575"; protein_version "1"; tag "Ensembl_canonical";
4	ensembl	exon	101665216	101665313	0	-	.	gene_id "ENSRNOG00000086895"; gene_version "1"; transcript_id "ENSRNOT00000142633"; transcript_version "1"; exon_number "3"; gene_source "ensembl"; gene_biotype "lncRNA"; transcript_source "ensembl"; transcript_biotype "lncRNA"; exon_id "ENSRNOE00000489765"; exon_version "3"; tag "Ensembl_canonical";
4	ensembl	gene	101665216	101783787	0	-	.	gene_id "ENSRNOG00000086895"; gene_version "1"; gene_source "ensembl"; gene_biotype "lncRNA";
4	ensembl	transcript	101665216	101783787	0	-	.	gene_id "ENSRNOG00000086895"; gene_version "1"; transcript_id "ENSRNOT00000142633"; transcript_version "1"; gene_source "ensembl"; gene_biotype "lncRNA"; transcript_source "ensembl"; transcript_biotype "lncRNA"; tag "Ensembl_canonical";
4	sraer114_es	exon	101680815	101681079	0.141259943413201	-	.	gene_id "ENSRNOG00000071923"; transcript_id "ENSRNOG00000071923_tx_4"; exon_id "4_101680815_101681079_-"; exonnum "4"; txlen "503";
4	sraer114_mid	exon	101681506	101681569	0.141259943413201	-	.	gene_id "ENSRNOG00000071923"; transcript_id "ENSRNOG00000071923_tx_4"; exon_id "4_101681506_101681569_-"; exonnum "3"; txlen "503";
4	ensembl	stop_codon	101694543	101694545	0	-	0	gene_id "ENSRNOG00000071923"; gene_version "1"; transcript_id "ENSRNOT00000107269"; transcript_version "2"; exon_number "2"; gene_source "ensembl"; gene_biotype "IG_V_gene"; transcript_source "ensembl"; transcript_biotype "IG_V_gene"; tag "Ensembl_canonical";
4	ensembl	exon	101694543	101694835	0	-	.	gene_id "ENSRNOG00000071923"; gene_version "1"; transcript_id "ENSRNOT00000107269"; transcript_version "2"; exon_number "2"; gene_source "ensembl"; gene_biotype "IG_V_gene"; transcript_source "ensembl"; transcript_biotype "IG_V_gene"; exon_id "ENSRNOE00000646499"; exon_version "2"; tag "Ensembl_canonical";
4	ensembl	gene	101694543	101695230	0	-	.	gene_id "ENSRNOG00000071923"; gene_version "1"; gene_source "ensembl"; gene_biotype "IG_V_gene";
4	ensembl	transcript	101694543	101695230	0	-	.	gene_id "ENSRNOG00000071923"; gene_version "1"; transcript_id "ENSRNOT00000107269"; transcript_version "2"; gene_source "ensembl"; gene_biotype "IG_V_gene"; transcript_source "ensembl"; transcript_biotype "IG_V_gene"; tag "Ensembl_canonical";
4	ensembl	CDS	101694546	101694835	0	-	2	gene_id "ENSRNOG00000071923"; gene_version "1"; transcript_id "ENSRNOT00000107269"; transcript_version "2"; exon_number "2"; gene_source "ensembl"; gene_biotype "IG_V_gene"; transcript_source "ensembl"; transcript_biotype "IG_V_gene"; protein_id "ENSRNOP00000092437"; protein_version "2"; tag "Ensembl_canonical";
4	sraer114_mid	exon	101694753	101694847	0.141259943413201	-	.	gene_id "ENSRNOG00000071923"; transcript_id "ENSRNOG00000071923_tx_4"; exon_id "4_101694753_101694847_-"; exonnum "2"; txlen "503";
4	sraer114_ss	exon	101695013	101695091	0.141259943413201	-	.	gene_id "ENSRNOG00000071923"; transcript_id "ENSRNOG00000071923_tx_4"; exon_id "4_101695013_101695091_-"; exonnum "1"; txlen "503";
4	ensembl	exon	101695221	101695230	0	-	.	gene_id "ENSRNOG00000071923"; gene_version "1"; transcript_id "ENSRNOT00000107269"; transcript_version "2"; exon_number "1"; gene_source "ensembl"; gene_biotype "IG_V_gene"; transcript_source "ensembl"; transcript_biotype "IG_V_gene"; exon_id "ENSRNOE00000774836"; exon_version "1"; tag "Ensembl_canonical";
4	ensembl	CDS	101695221	101695230	0	-	0	gene_id "ENSRNOG00000071923"; gene_version "1"; transcript_id "ENSRNOT00000107269"; transcript_version "2"; exon_number "1"; gene_source "ensembl"; gene_biotype "IG_V_gene"; transcript_source "ensembl"; transcript_biotype "IG_V_gene"; protein_id "ENSRNOP00000092437"; protein_version "2"; tag "Ensembl_canonical";
4	ensembl	stop_codon	101719432	101719434	0	-	0	gene_id "ENSRNOG00000085879"; gene_version "1"; transcript_id "ENSRNOT00000161166"; transcript_version "1"; exon_number "1"; gene_source "ensembl"; gene_biotype "IG_V_gene"; transcript_source "ensembl"; transcript_biotype "IG_V_gene"; tag "Ensembl_canonical";
4	ensembl	gene	101719432	101719725	0	-	.	gene_id "ENSRNOG00000085879"; gene_version "1"; gene_source "ensembl"; gene_biotype "IG_V_gene";
4	ensembl	transcript	101719432	101719725	0	-	.	gene_id "ENSRNOG00000085879"; gene_version "1"; transcript_id "ENSRNOT00000161166"; transcript_version "1"; gene_source "ensembl"; gene_biotype "IG_V_gene"; transcript_source "ensembl"; transcript_biotype "IG_V_gene"; tag "Ensembl_canonical";
4	ensembl	exon	101719432	101719725	0	-	.	gene_id "ENSRNOG00000085879"; gene_version "1"; transcript_id "ENSRNOT00000161166"; transcript_version "1"; exon_number "1"; gene_source "ensembl"; gene_biotype "IG_V_gene"; transcript_source "ensembl"; transcript_biotype "IG_V_gene"; exon_id "ENSRNOE00000737869"; exon_version "1"; tag "Ensembl_canonical";
4	ensembl	CDS	101719435	101719725	0	-	0	gene_id "ENSRNOG00000085879"; gene_version "1"; transcript_id "ENSRNOT00000161166"; transcript_version "1"; exon_number "1"; gene_source "ensembl"; gene_biotype "IG_V_gene"; transcript_source "ensembl"; transcript_biotype "IG_V_gene"; protein_id "ENSRNOP00000105734"; protein_version "1"; tag "Ensembl_canonical";
4	sraer114_es	exon	101749846	101750234	0.0653116192818053	-	.	gene_id "sraer114_gene_55073"; transcript_id "sraer114_gene_55073_tx_1"; exon_id "4_101749846_101750234_-"; exonnum "2"; txlen "535";
4	sraer114_mid	exon	101753905	101754050	0.0653116192818053	-	.	gene_id "sraer114_gene_55073"; transcript_id "sraer114_gene_55073_tx_1"; exon_id "4_101753905_101754050_-"; exonnum "1"; txlen "535";
4	ensembl	stop_codon	101765468	101765470	0	-	0	gene_id "ENSRNOG00000076665"; gene_version "1"; transcript_id "ENSRNOT00000162904"; transcript_version "1"; exon_number "1"; gene_source "ensembl"; gene_biotype "IG_V_gene"; transcript_source "ensembl"; transcript_biotype "IG_V_gene"; tag "Ensembl_canonical";
4	ensembl	gene	101765468	101765761	0	-	.	gene_id "ENSRNOG00000076665"; gene_version "1"; gene_source "ensembl"; gene_biotype "IG_V_gene";
4	ensembl	transcript	101765468	101765761	0	-	.	gene_id "ENSRNOG00000076665"; gene_version "1"; transcript_id "ENSRNOT00000162904"; transcript_version "1"; gene_source "ensembl"; gene_biotype "IG_V_gene"; transcript_source "ensembl"; transcript_biotype "IG_V_gene"; tag "Ensembl_canonical";
4	ensembl	exon	101765468	101765761	0	-	.	gene_id "ENSRNOG00000076665"; gene_version "1"; transcript_id "ENSRNOT00000162904"; transcript_version "1"; exon_number "1"; gene_source "ensembl"; gene_biotype "IG_V_gene"; transcript_source "ensembl"; transcript_biotype "IG_V_gene"; exon_id "ENSRNOE00000722801"; exon_version "1"; tag "Ensembl_canonical";
4	ensembl	CDS	101765471	101765761	0	-	0	gene_id "ENSRNOG00000076665"; gene_version "1"; transcript_id "ENSRNOT00000162904"; transcript_version "1"; exon_number "1"; gene_source "ensembl"; gene_biotype "IG_V_gene"; transcript_source "ensembl"; transcript_biotype "IG_V_gene"; protein_id "ENSRNOP00000104028"; protein_version "1"; tag "Ensembl_canonical";
4	ensembl	exon	101781894	101782105	0	-	.	gene_id "ENSRNOG00000086895"; gene_version "1"; transcript_id "ENSRNOT00000142633"; transcript_version "1"; exon_number "2"; gene_source "ensembl"; gene_biotype "lncRNA"; transcript_source "ensembl"; transcript_biotype "lncRNA"; exon_id "ENSRNOE00000698297"; exon_version "1"; tag "Ensembl_canonical";
4	ensembl	exon	101783475	101783787	0	-	.	gene_id "ENSRNOG00000086895"; gene_version "1"; transcript_id "ENSRNOT00000142633"; transcript_version "1"; exon_number "1"; gene_source "ensembl"; gene_biotype "lncRNA"; transcript_source "ensembl"; transcript_biotype "lncRNA"; exon_id "ENSRNOE00000715453"; exon_version "1"; tag "Ensembl_canonical";
4	ensembl	stop_codon	101783802	101783804	0	-	0	gene_id "ENSRNOG00000067056"; gene_version "2"; transcript_id "ENSRNOT00000079487"; transcript_version "3"; exon_number "2"; gene_source "ensembl"; gene_biotype "protein_coding"; transcript_source "ensembl"; transcript_biotype "protein_coding"; tag "Ensembl_canonical";
4	ensembl	exon	101783802	101784099	0	-	.	gene_id "ENSRNOG00000067056"; gene_version "2"; transcript_id "ENSRNOT00000079487"; transcript_version "3"; exon_number "2"; gene_source "ensembl"; gene_biotype "protein_coding"; transcript_source "ensembl"; transcript_biotype "protein_coding"; exon_id "ENSRNOE00000517273"; exon_version "2"; tag "Ensembl_canonical";
4	ensembl	gene	101783802	101784543	0	-	.	gene_id "ENSRNOG00000067056"; gene_version "2"; gene_source "ensembl"; gene_biotype "protein_coding";
4	ensembl	transcript	101783802	101784543	0	-	.	gene_id "ENSRNOG00000067056"; gene_version "2"; transcript_id "ENSRNOT00000079487"; transcript_version "3"; gene_source "ensembl"; gene_biotype "protein_coding"; transcript_source "ensembl"; transcript_biotype "protein_coding"; tag "Ensembl_canonical";
4	ensembl	CDS	101783805	101784099	0	-	1	gene_id "ENSRNOG00000067056"; gene_version "2"; transcript_id "ENSRNOT00000079487"; transcript_version "3"; exon_number "2"; gene_source "ensembl"; gene_biotype "protein_coding"; transcript_source "ensembl"; transcript_biotype "protein_coding"; protein_id "ENSRNOP00000068592"; protein_version "2"; tag "Ensembl_canonical";
4	ensembl	exon	101784509	101784543	0	-	.	gene_id "ENSRNOG00000067056"; gene_version "2"; transcript_id "ENSRNOT00000079487"; transcript_version "3"; exon_number "1"; gene_source "ensembl"; gene_biotype "protein_coding"; transcript_source "ensembl"; transcript_biotype "protein_coding"; exon_id "ENSRNOE00000593629"; exon_version "1"; tag "Ensembl_canonical";
4	ensembl	CDS	101784509	101784543	0	-	0	gene_id "ENSRNOG00000067056"; gene_version "2"; transcript_id "ENSRNOT00000079487"; transcript_version "3"; exon_number "1"; gene_source "ensembl"; gene_biotype "protein_coding"; transcript_source "ensembl"; transcript_biotype "protein_coding"; protein_id "ENSRNOP00000068592"; protein_version "2"; tag "Ensembl_canonical";
4	ensembl	start_codon	101784541	101784543	0	-	0	gene_id "ENSRNOG00000067056"; gene_version "2"; transcript_id "ENSRNOT00000079487"; transcript_version "3"; exon_number "1"; gene_source "ensembl"; gene_biotype "protein_coding"; transcript_source "ensembl"; transcript_biotype "protein_coding"; tag "Ensembl_canonical";
4	sraer114_es	exon	101797921	101798146	0.349620382044445	-	.	gene_id "ENSRNOG00000068347"; transcript_id "ENSRNOG00000068347_tx_2"; exon_id "4_101797921_101798146_-"; exonnum "3"; txlen "575";
4	ensembl	three_prime_utr	101798570	101798694	0	-	.	gene_id "ENSRNOG00000068347"; gene_version "2"; transcript_id "ENSRNOT00000090581"; transcript_version "3"; gene_source "ensembl"; gene_biotype "protein_coding"; transcript_source "ensembl"; transcript_biotype "protein_coding"; tag "Ensembl_canonical";
4	ensembl	exon	101798570	101798999	0	-	.	gene_id "ENSRNOG00000068347"; gene_version "2"; transcript_id "ENSRNOT00000090581"; transcript_version "3"; exon_number "2"; gene_source "ensembl"; gene_biotype "protein_coding"; transcript_source "ensembl"; transcript_biotype "protein_coding"; exon_id "ENSRNOE00000802508"; exon_version "1"; tag "Ensembl_canonical";
4	ensembl	gene	101798570	101799422	0	-	.	gene_id "ENSRNOG00000068347"; gene_version "2"; gene_source "ensembl"; gene_biotype "protein_coding";
4	ensembl	transcript	101798570	101799422	0	-	.	gene_id "ENSRNOG00000068347"; gene_version "2"; transcript_id "ENSRNOT00000090581"; transcript_version "3"; gene_source "ensembl"; gene_biotype "protein_coding"; transcript_source "ensembl"; transcript_biotype "protein_coding"; tag "Ensembl_canonical";
4	ensembl	stop_codon	101798695	101798697	0	-	0	gene_id "ENSRNOG00000068347"; gene_version "2"; transcript_id "ENSRNOT00000090581"; transcript_version "3"; exon_number "2"; gene_source "ensembl"; gene_biotype "protein_coding"; transcript_source "ensembl"; transcript_biotype "protein_coding"; tag "Ensembl_canonical";
4	ensembl	CDS	101798698	101798999	0	-	2	gene_id "ENSRNOG00000068347"; gene_version "2"; transcript_id "ENSRNOT00000090581"; transcript_version "3"; exon_number "2"; gene_source "ensembl"; gene_biotype "protein_coding"; transcript_source "ensembl"; transcript_biotype "protein_coding"; protein_id "ENSRNOP00000074029"; protein_version "3"; tag "Ensembl_canonical";
4	sraer114_mid	exon	101798905	101799005	0.349620382044445	-	.	gene_id "ENSRNOG00000068347"; transcript_id "ENSRNOG00000068347_tx_2"; exon_id "4_101798905_101799005_-"; exonnum "2"; txlen "575";
4	ensembl	CDS	101799175	101799223	0	-	0	gene_id "ENSRNOG00000068347"; gene_version "2"; transcript_id "ENSRNOT00000090581"; transcript_version "3"; exon_number "1"; gene_source "ensembl"; gene_biotype "protein_coding"; transcript_source "ensembl"; transcript_biotype "protein_coding"; protein_id "ENSRNOP00000074029"; protein_version "3"; tag "Ensembl_canonical";
4	ensembl	exon	101799175	101799422	0	-	.	gene_id "ENSRNOG00000068347"; gene_version "2"; transcript_id "ENSRNOT00000090581"; transcript_version "3"; exon_number "1"; gene_source "ensembl"; gene_biotype "protein_coding"; transcript_source "ensembl"; transcript_biotype "protein_coding"; exon_id "ENSRNOE00000638917"; exon_version "2"; tag "Ensembl_canonical";
4	ENSEMBL114_rn	exon	101799175	101799422	0.349620382044445	-	.	gene_id "ENSRNOG00000068347"; transcript_id "ENSRNOG00000068347_tx_2"; exon_id "4_101799175_101799422_-"; exonnum "1"; txlen "575";
4	ensembl	start_codon	101799221	101799223	0	-	0	gene_id "ENSRNOG00000068347"; gene_version "2"; transcript_id "ENSRNOT00000090581"; transcript_version "3"; exon_number "1"; gene_source "ensembl"; gene_biotype "protein_coding"; transcript_source "ensembl"; transcript_biotype "protein_coding"; tag "Ensembl_canonical";
4	ensembl	five_prime_utr	101799224	101799422	0	-	.	gene_id "ENSRNOG00000068347"; gene_version "2"; transcript_id "ENSRNOT00000090581"; transcript_version "3"; gene_source "ensembl"; gene_biotype "protein_coding"; transcript_source "ensembl"; transcript_biotype "protein_coding"; tag "Ensembl_canonical";
4	ensembl	stop_codon	101838150	101838152	0	-	0	gene_id "ENSRNOG00000066470"; gene_version "2"; transcript_id "ENSRNOT00000109161"; transcript_version "2"; exon_number "2"; gene_source "ensembl"; gene_biotype "protein_coding"; transcript_source "ensembl"; transcript_biotype "protein_coding"; tag "Ensembl_canonical";
4	ensembl	exon	101838150	101838202	0	-	.	gene_id "ENSRNOG00000066470"; gene_version "2"; transcript_id "ENSRNOT00000109161"; transcript_version "2"; exon_number "2"; gene_source "ensembl"; gene_biotype "protein_coding"; transcript_source "ensembl"; transcript_biotype "protein_coding"; exon_id "ENSRNOE00000798143"; exon_version "1"; tag "Ensembl_canonical";
4	ensembl	gene	101838150	101839222	0	-	.	gene_id "ENSRNOG00000066470"; gene_version "2"; gene_source "ensembl"; gene_biotype "protein_coding";
4	ensembl	transcript	101838150	101839222	0	-	.	gene_id "ENSRNOG00000066470"; gene_version "2"; transcript_id "ENSRNOT00000109161"; transcript_version "2"; gene_source "ensembl"; gene_biotype "protein_coding"; transcript_source "ensembl"; transcript_biotype "protein_coding"; tag "Ensembl_canonical";
4	ensembl	CDS	101838153	101838202	0	-	2	gene_id "ENSRNOG00000066470"; gene_version "2"; transcript_id "ENSRNOT00000109161"; transcript_version "2"; exon_number "2"; gene_source "ensembl"; gene_biotype "protein_coding"; transcript_source "ensembl"; transcript_biotype "protein_coding"; protein_id "ENSRNOP00000080947"; protein_version "2"; tag "Ensembl_canonical";
4	ensembl	exon	101838952	101839222	0	-	.	gene_id "ENSRNOG00000066470"; gene_version "2"; transcript_id "ENSRNOT00000109161"; transcript_version "2"; exon_number "1"; gene_source "ensembl"; gene_biotype "protein_coding"; transcript_source "ensembl"; transcript_biotype "protein_coding"; exon_id "ENSRNOE00000591299"; exon_version "2"; tag "Ensembl_canonical";
4	ensembl	CDS	101838952	101839222	0	-	0	gene_id "ENSRNOG00000066470"; gene_version "2"; transcript_id "ENSRNOT00000109161"; transcript_version "2"; exon_number "1"; gene_source "ensembl"; gene_biotype "protein_coding"; transcript_source "ensembl"; transcript_biotype "protein_coding"; protein_id "ENSRNOP00000080947"; protein_version "2"; tag "Ensembl_canonical";
4	ensembl	stop_codon	101868644	101868646	0	-	0	gene_id "ENSRNOG00000074947"; gene_version "1"; transcript_id "ENSRNOT00000109138"; transcript_version "2"; exon_number "1"; gene_source "ensembl"; gene_biotype "IG_V_gene"; transcript_source "ensembl"; transcript_biotype "IG_V_gene"; tag "Ensembl_canonical";
4	ensembl	gene	101868644	101868997	0	-	.	gene_id "ENSRNOG00000074947"; gene_version "1"; gene_source "ensembl"; gene_biotype "IG_V_gene";
4	ensembl	transcript	101868644	101868997	0	-	.	gene_id "ENSRNOG00000074947"; gene_version "1"; transcript_id "ENSRNOT00000109138"; transcript_version "2"; gene_source "ensembl"; gene_biotype "IG_V_gene"; transcript_source "ensembl"; transcript_biotype "IG_V_gene"; tag "Ensembl_canonical";
4	ensembl	exon	101868644	101868997	0	-	.	gene_id "ENSRNOG00000074947"; gene_version "1"; transcript_id "ENSRNOT00000109138"; transcript_version "2"; exon_number "1"; gene_source "ensembl"; gene_biotype "IG_V_gene"; transcript_source "ensembl"; transcript_biotype "IG_V_gene"; exon_id "ENSRNOE00000501663"; exon_version "3"; tag "Ensembl_canonical";
4	ensembl	CDS	101868647	101868997	0	-	0	gene_id "ENSRNOG00000074947"; gene_version "1"; transcript_id "ENSRNOT00000109138"; transcript_version "2"; exon_number "1"; gene_source "ensembl"; gene_biotype "IG_V_gene"; transcript_source "ensembl"; transcript_biotype "IG_V_gene"; protein_id "ENSRNOP00000085001"; protein_version "2"; tag "Ensembl_canonical";
4	ensembl	start_codon	101868995	101868997	0	-	0	gene_id "ENSRNOG00000074947"; gene_version "1"; transcript_id "ENSRNOT00000109138"; transcript_version "2"; exon_number "1"; gene_source "ensembl"; gene_biotype "IG_V_gene"; transcript_source "ensembl"; transcript_biotype "IG_V_gene"; tag "Ensembl_canonical";
4	ensembl	stop_codon	101967804	101967806	0	-	0	gene_id "ENSRNOG00000072809"; gene_version "1"; transcript_id "ENSRNOT00000133845"; transcript_version "1"; exon_number "1"; gene_source "ensembl"; gene_biotype "IG_V_gene"; transcript_source "ensembl"; transcript_biotype "IG_V_gene"; tag "Ensembl_canonical";
4	ensembl	gene	101967804	101968115	0	-	.	gene_id "ENSRNOG00000072809"; gene_version "1"; gene_source "ensembl"; gene_biotype "IG_V_gene";
4	ensembl	transcript	101967804	101968115	0	-	.	gene_id "ENSRNOG00000072809"; gene_version "1"; transcript_id "ENSRNOT00000133845"; transcript_version "1"; gene_source "ensembl"; gene_biotype "IG_V_gene"; transcript_source "ensembl"; transcript_biotype "IG_V_gene"; tag "Ensembl_canonical";
4	ensembl	exon	101967804	101968115	0	-	.	gene_id "ENSRNOG00000072809"; gene_version "1"; transcript_id "ENSRNOT00000133845"; transcript_version "1"; exon_number "1"; gene_source "ensembl"; gene_biotype "IG_V_gene"; transcript_source "ensembl"; transcript_biotype "IG_V_gene"; exon_id "ENSRNOE00000748209"; exon_version "1"; tag "Ensembl_canonical";
4	ensembl	CDS	101967807	101968115	0	-	0	gene_id "ENSRNOG00000072809"; gene_version "1"; transcript_id "ENSRNOT00000133845"; transcript_version "1"; exon_number "1"; gene_source "ensembl"; gene_biotype "IG_V_gene"; transcript_source "ensembl"; transcript_biotype "IG_V_gene"; protein_id "ENSRNOP00000103596"; protein_version "1"; tag "Ensembl_canonical";
4	ensembl	stop_codon	101990680	101990682	0	-	0	gene_id "ENSRNOG00000067079"; gene_version "2"; transcript_id "ENSRNOT00000109080"; transcript_version "2"; exon_number "1"; gene_source "ensembl"; gene_biotype "IG_V_gene"; transcript_source "ensembl"; transcript_biotype "IG_V_gene"; tag "Ensembl_canonical";
4	ensembl	gene	101990680	101990973	0	-	.	gene_id "ENSRNOG00000067079"; gene_version "2"; gene_source "ensembl"; gene_biotype "IG_V_gene";
4	ensembl	transcript	101990680	101990973	0	-	.	gene_id "ENSRNOG00000067079"; gene_version "2"; transcript_id "ENSRNOT00000109080"; transcript_version "2"; gene_source "ensembl"; gene_biotype "IG_V_gene"; transcript_source "ensembl"; transcript_biotype "IG_V_gene"; tag "Ensembl_canonical";
4	ensembl	exon	101990680	101990973	0	-	.	gene_id "ENSRNOG00000067079"; gene_version "2"; transcript_id "ENSRNOT00000109080"; transcript_version "2"; exon_number "1"; gene_source "ensembl"; gene_biotype "IG_V_gene"; transcript_source "ensembl"; transcript_biotype "IG_V_gene"; exon_id "ENSRNOE00000594057"; exon_version "1"; tag "Ensembl_canonical";
4	ensembl	CDS	101990683	101990973	0	-	0	gene_id "ENSRNOG00000067079"; gene_version "2"; transcript_id "ENSRNOT00000109080"; transcript_version "2"; exon_number "1"; gene_source "ensembl"; gene_biotype "IG_V_gene"; transcript_source "ensembl"; transcript_biotype "IG_V_gene"; protein_id "ENSRNOP00000089777"; protein_version "1"; tag "Ensembl_canonical";
4	ensembl	exon	101992982	101993167	0	-	.	gene_id "ENSRNOG00000078298"; gene_version "1"; transcript_id "ENSRNOT00000171005"; transcript_version "1"; exon_number "3"; gene_source "ensembl"; gene_biotype "lncRNA"; transcript_source "ensembl"; transcript_biotype "lncRNA"; exon_id "ENSRNOE00000796031"; exon_version "1"; tag "Ensembl_canonical";
4	ensembl	gene	101992982	102010828	0	-	.	gene_id "ENSRNOG00000078298"; gene_version "1"; gene_source "ensembl"; gene_biotype "lncRNA";
4	ensembl	transcript	101992982	102010828	0	-	.	gene_id "ENSRNOG00000078298"; gene_version "1"; transcript_id "ENSRNOT00000171005"; transcript_version "1"; gene_source "ensembl"; gene_biotype "lncRNA"; transcript_source "ensembl"; transcript_biotype "lncRNA"; tag "Ensembl_canonical";
4	ensembl	exon	102008932	102009031	0	-	.	gene_id "ENSRNOG00000078298"; gene_version "1"; transcript_id "ENSRNOT00000171005"; transcript_version "1"; exon_number "2"; gene_source "ensembl"; gene_biotype "lncRNA"; transcript_source "ensembl"; transcript_biotype "lncRNA"; exon_id "ENSRNOE00000720312"; exon_version "1"; tag "Ensembl_canonical";
4	ensembl	exon	102010615	102010828	0	-	.	gene_id "ENSRNOG00000078298"; gene_version "1"; transcript_id "ENSRNOT00000171005"; transcript_version "1"; exon_number "1"; gene_source "ensembl"; gene_biotype "lncRNA"; transcript_source "ensembl"; transcript_biotype "lncRNA"; exon_id "ENSRNOE00000707612"; exon_version "1"; tag "Ensembl_canonical";
4	ensembl	three_prime_utr	102062431	102062504	0	-	.	gene_id "ENSRNOG00000063035"; gene_version "2"; transcript_id "ENSRNOT00000102435"; transcript_version "2"; gene_source "ensembl"; gene_biotype "protein_coding"; transcript_source "ensembl"; transcript_biotype "protein_coding"; tag "Ensembl_canonical";
4	ensembl	exon	102062431	102062809	0	-	.	gene_id "ENSRNOG00000063035"; gene_version "2"; transcript_id "ENSRNOT00000102435"; transcript_version "2"; exon_number "2"; gene_source "ensembl"; gene_biotype "protein_coding"; transcript_source "ensembl"; transcript_biotype "protein_coding"; exon_id "ENSRNOE00000495972"; exon_version "3"; tag "Ensembl_canonical";
4	ensembl	gene	102062431	102063078	0	-	.	gene_id "ENSRNOG00000063035"; gene_version "2"; gene_source "ensembl"; gene_biotype "protein_coding";
4	ensembl	transcript	102062431	102063078	0	-	.	gene_id "ENSRNOG00000063035"; gene_version "2"; transcript_id "ENSRNOT00000102435"; transcript_version "2"; gene_source "ensembl"; gene_biotype "protein_coding"; transcript_source "ensembl"; transcript_biotype "protein_coding"; tag "Ensembl_canonical";
4	ensembl	stop_codon	102062505	102062507	0	-	0	gene_id "ENSRNOG00000063035"; gene_version "2"; transcript_id "ENSRNOT00000102435"; transcript_version "2"; exon_number "2"; gene_source "ensembl"; gene_biotype "protein_coding"; transcript_source "ensembl"; transcript_biotype "protein_coding"; tag "Ensembl_canonical";
4	ensembl	CDS	102062508	102062809	0	-	2	gene_id "ENSRNOG00000063035"; gene_version "2"; transcript_id "ENSRNOT00000102435"; transcript_version "2"; exon_number "2"; gene_source "ensembl"; gene_biotype "protein_coding"; transcript_source "ensembl"; transcript_biotype "protein_coding"; protein_id "ENSRNOP00000079434"; protein_version "2"; tag "Ensembl_canonical";
4	ensembl	CDS	102062979	102063027	0	-	0	gene_id "ENSRNOG00000063035"; gene_version "2"; transcript_id "ENSRNOT00000102435"; transcript_version "2"; exon_number "1"; gene_source "ensembl"; gene_biotype "protein_coding"; transcript_source "ensembl"; transcript_biotype "protein_coding"; protein_id "ENSRNOP00000079434"; protein_version "2"; tag "Ensembl_canonical";
4	ensembl	exon	102062979	102063078	0	-	.	gene_id "ENSRNOG00000063035"; gene_version "2"; transcript_id "ENSRNOT00000102435"; transcript_version "2"; exon_number "1"; gene_source "ensembl"; gene_biotype "protein_coding"; transcript_source "ensembl"; transcript_biotype "protein_coding"; exon_id "ENSRNOE00000595891"; exon_version "2"; tag "Ensembl_canonical";
4	ensembl	start_codon	102063025	102063027	0	-	0	gene_id "ENSRNOG00000063035"; gene_version "2"; transcript_id "ENSRNOT00000102435"; transcript_version "2"; exon_number "1"; gene_source "ensembl"; gene_biotype "protein_coding"; transcript_source "ensembl"; transcript_biotype "protein_coding"; tag "Ensembl_canonical";
4	ensembl	five_prime_utr	102063028	102063078	0	-	.	gene_id "ENSRNOG00000063035"; gene_version "2"; transcript_id "ENSRNOT00000102435"; transcript_version "2"; gene_source "ensembl"; gene_biotype "protein_coding"; transcript_source "ensembl"; transcript_biotype "protein_coding"; tag "Ensembl_canonical";
4	ensembl	stop_codon	102077555	102077557	0	-	0	gene_id "ENSRNOG00000079222"; gene_version "1"; transcript_id "ENSRNOT00000101203"; transcript_version "2"; exon_number "1"; gene_source "ensembl"; gene_biotype "IG_V_gene"; transcript_source "ensembl"; transcript_biotype "IG_V_gene"; tag "Ensembl_canonical";
4	ensembl	gene	102077555	102077848	0	-	.	gene_id "ENSRNOG00000079222"; gene_version "1"; gene_source "ensembl"; gene_biotype "IG_V_gene";
4	ensembl	transcript	102077555	102077848	0	-	.	gene_id "ENSRNOG00000079222"; gene_version "1"; transcript_id "ENSRNOT00000101203"; transcript_version "2"; gene_source "ensembl"; gene_biotype "IG_V_gene"; transcript_source "ensembl"; transcript_biotype "IG_V_gene"; tag "Ensembl_canonical";
4	ensembl	exon	102077555	102077848	0	-	.	gene_id "ENSRNOG00000079222"; gene_version "1"; transcript_id "ENSRNOT00000101203"; transcript_version "2"; exon_number "1"; gene_source "ensembl"; gene_biotype "IG_V_gene"; transcript_source "ensembl"; transcript_biotype "IG_V_gene"; exon_id "ENSRNOE00000732211"; exon_version "1"; tag "Ensembl_canonical";
4	ensembl	CDS	102077558	102077848	0	-	0	gene_id "ENSRNOG00000079222"; gene_version "1"; transcript_id "ENSRNOT00000101203"; transcript_version "2"; exon_number "1"; gene_source "ensembl"; gene_biotype "IG_V_gene"; transcript_source "ensembl"; transcript_biotype "IG_V_gene"; protein_id "ENSRNOP00000093832"; protein_version "2"; tag "Ensembl_canonical";
4	ensembl	stop_codon	102095618	102095620	0	-	0	gene_id "ENSRNOG00000074614"; gene_version "1"; transcript_id "ENSRNOT00000127450"; transcript_version "1"; exon_number "1"; gene_source "ensembl"; gene_biotype "IG_V_gene"; transcript_source "ensembl"; transcript_biotype "IG_V_gene"; tag "Ensembl_canonical";
4	ensembl	gene	102095618	102095911	0	-	.	gene_id "ENSRNOG00000074614"; gene_version "1"; gene_source "ensembl"; gene_biotype "IG_V_gene";
4	ensembl	transcript	102095618	102095911	0	-	.	gene_id "ENSRNOG00000074614"; gene_version "1"; transcript_id "ENSRNOT00000127450"; transcript_version "1"; gene_source "ensembl"; gene_biotype "IG_V_gene"; transcript_source "ensembl"; transcript_biotype "IG_V_gene"; tag "Ensembl_canonical";
4	ensembl	exon	102095618	102095911	0	-	.	gene_id "ENSRNOG00000074614"; gene_version "1"; transcript_id "ENSRNOT00000127450"; transcript_version "1"; exon_number "1"; gene_source "ensembl"; gene_biotype "IG_V_gene"; transcript_source "ensembl"; transcript_biotype "IG_V_gene"; exon_id "ENSRNOE00000735047"; exon_version "1"; tag "Ensembl_canonical";
4	ensembl	CDS	102095621	102095911	0	-	0	gene_id "ENSRNOG00000074614"; gene_version "1"; transcript_id "ENSRNOT00000127450"; transcript_version "1"; exon_number "1"; gene_source "ensembl"; gene_biotype "IG_V_gene"; transcript_source "ensembl"; transcript_biotype "IG_V_gene"; protein_id "ENSRNOP00000107384"; protein_version "1"; tag "Ensembl_canonical";
4	ensembl	stop_codon	102167641	102167643	0	-	0	gene_id "ENSRNOG00000074726"; gene_version "1"; transcript_id "ENSRNOT00000099197"; transcript_version "2"; exon_number "1"; gene_source "ensembl"; gene_biotype "IG_V_gene"; transcript_source "ensembl"; transcript_biotype "IG_V_gene"; tag "Ensembl_canonical";
4	ensembl	gene	102167641	102167940	0	-	.	gene_id "ENSRNOG00000074726"; gene_version "1"; gene_source "ensembl"; gene_biotype "IG_V_gene";
4	ensembl	transcript	102167641	102167940	0	-	.	gene_id "ENSRNOG00000074726"; gene_version "1"; transcript_id "ENSRNOT00000099197"; transcript_version "2"; gene_source "ensembl"; gene_biotype "IG_V_gene"; transcript_source "ensembl"; transcript_biotype "IG_V_gene"; tag "Ensembl_canonical";
4	ensembl	exon	102167641	102167940	0	-	.	gene_id "ENSRNOG00000074726"; gene_version "1"; transcript_id "ENSRNOT00000099197"; transcript_version "2"; exon_number "1"; gene_source "ensembl"; gene_biotype "IG_V_gene"; transcript_source "ensembl"; transcript_biotype "IG_V_gene"; exon_id "ENSRNOE00000585711"; exon_version "2"; tag "Ensembl_canonical";
4	ensembl	CDS	102167644	102167940	0	-	0	gene_id "ENSRNOG00000074726"; gene_version "1"; transcript_id "ENSRNOT00000099197"; transcript_version "2"; exon_number "1"; gene_source "ensembl"; gene_biotype "IG_V_gene"; transcript_source "ensembl"; transcript_biotype "IG_V_gene"; protein_id "ENSRNOP00000076800"; protein_version "2"; tag "Ensembl_canonical";
4	ensembl	stop_codon	102186387	102186389	0	-	0	gene_id "ENSRNOG00000085489"; gene_version "1"; transcript_id "ENSRNOT00000127756"; transcript_version "1"; exon_number "1"; gene_source "ensembl"; gene_biotype "IG_V_gene"; transcript_source "ensembl"; transcript_biotype "IG_V_gene"; tag "Ensembl_canonical";
4	ensembl	gene	102186387	102186710	0	-	.	gene_id "ENSRNOG00000085489"; gene_version "1"; gene_source "ensembl"; gene_biotype "IG_V_gene";
4	ensembl	transcript	102186387	102186710	0	-	.	gene_id "ENSRNOG00000085489"; gene_version "1"; transcript_id "ENSRNOT00000127756"; transcript_version "1"; gene_source "ensembl"; gene_biotype "IG_V_gene"; transcript_source "ensembl"; transcript_biotype "IG_V_gene"; tag "Ensembl_canonical";
4	ensembl	exon	102186387	102186710	0	-	.	gene_id "ENSRNOG00000085489"; gene_version "1"; transcript_id "ENSRNOT00000127756"; transcript_version "1"; exon_number "1"; gene_source "ensembl"; gene_biotype "IG_V_gene"; transcript_source "ensembl"; transcript_biotype "IG_V_gene"; exon_id "ENSRNOE00000810950"; exon_version "1"; tag "Ensembl_canonical";
4	ensembl	CDS	102186390	102186710	0	-	0	gene_id "ENSRNOG00000085489"; gene_version "1"; transcript_id "ENSRNOT00000127756"; transcript_version "1"; exon_number "1"; gene_source "ensembl"; gene_biotype "IG_V_gene"; transcript_source "ensembl"; transcript_biotype "IG_V_gene"; protein_id "ENSRNOP00000106479"; protein_version "1"; tag "Ensembl_canonical";
4	ensembl	start_codon	102186708	102186710	0	-	0	gene_id "ENSRNOG00000085489"; gene_version "1"; transcript_id "ENSRNOT00000127756"; transcript_version "1"; exon_number "1"; gene_source "ensembl"; gene_biotype "IG_V_gene"; transcript_source "ensembl"; transcript_biotype "IG_V_gene"; tag "Ensembl_canonical";
4	ensembl	stop_codon	102212164	102212166	0	-	0	gene_id "ENSRNOG00000076892"; gene_version "1"; transcript_id "ENSRNOT00000074206"; transcript_version "3"; exon_number "1"; gene_source "ensembl"; gene_biotype "IG_V_gene"; transcript_source "ensembl"; transcript_biotype "IG_V_gene"; tag "Ensembl_canonical";
4	ensembl	gene	102212164	102212505	0	-	.	gene_id "ENSRNOG00000076892"; gene_version "1"; gene_source "ensembl"; gene_biotype "IG_V_gene";
4	ensembl	transcript	102212164	102212505	0	-	.	gene_id "ENSRNOG00000076892"; gene_version "1"; transcript_id "ENSRNOT00000074206"; transcript_version "3"; gene_source "ensembl"; gene_biotype "IG_V_gene"; transcript_source "ensembl"; transcript_biotype "IG_V_gene"; tag "Ensembl_canonical";
4	ensembl	exon	102212164	102212505	0	-	.	gene_id "ENSRNOG00000076892"; gene_version "1"; transcript_id "ENSRNOT00000074206"; transcript_version "3"; exon_number "1"; gene_source "ensembl"; gene_biotype "IG_V_gene"; transcript_source "ensembl"; transcript_biotype "IG_V_gene"; exon_id "ENSRNOE00000462646"; exon_version "3"; tag "Ensembl_canonical";
4	ensembl	CDS	102212167	102212505	0	-	0	gene_id "ENSRNOG00000076892"; gene_version "1"; transcript_id "ENSRNOT00000074206"; transcript_version "3"; exon_number "1"; gene_source "ensembl"; gene_biotype "IG_V_gene"; transcript_source "ensembl"; transcript_biotype "IG_V_gene"; protein_id "ENSRNOP00000067859"; protein_version "3"; tag "Ensembl_canonical";
4	ensembl	stop_codon	102264215	102264217	0	-	0	gene_id "ENSRNOG00000073059"; gene_version "1"; transcript_id "ENSRNOT00000147985"; transcript_version "1"; exon_number "1"; gene_source "ensembl"; gene_biotype "IG_V_gene"; transcript_source "ensembl"; transcript_biotype "IG_V_gene"; tag "Ensembl_canonical";
4	ensembl	gene	102264215	102264544	0	-	.	gene_id "ENSRNOG00000073059"; gene_version "1"; gene_source "ensembl"; gene_biotype "IG_V_gene";
4	ensembl	transcript	102264215	102264544	0	-	.	gene_id "ENSRNOG00000073059"; gene_version "1"; transcript_id "ENSRNOT00000147985"; transcript_version "1"; gene_source "ensembl"; gene_biotype "IG_V_gene"; transcript_source "ensembl"; transcript_biotype "IG_V_gene"; tag "Ensembl_canonical";
4	ensembl	exon	102264215	102264544	0	-	.	gene_id "ENSRNOG00000073059"; gene_version "1"; transcript_id "ENSRNOT00000147985"; transcript_version "1"; exon_number "1"; gene_source "ensembl"; gene_biotype "IG_V_gene"; transcript_source "ensembl"; transcript_biotype "IG_V_gene"; exon_id "ENSRNOE00000773953"; exon_version "1"; tag "Ensembl_canonical";
4	ensembl	CDS	102264218	102264544	0	-	0	gene_id "ENSRNOG00000073059"; gene_version "1"; transcript_id "ENSRNOT00000147985"; transcript_version "1"; exon_number "1"; gene_source "ensembl"; gene_biotype "IG_V_gene"; transcript_source "ensembl"; transcript_biotype "IG_V_gene"; protein_id "ENSRNOP00000108322"; protein_version "1"; tag "Ensembl_canonical";
4	ensembl	start_codon	102264542	102264544	0	-	0	gene_id "ENSRNOG00000073059"; gene_version "1"; transcript_id "ENSRNOT00000147985"; transcript_version "1"; exon_number "1"; gene_source "ensembl"; gene_biotype "IG_V_gene"; transcript_source "ensembl"; transcript_biotype "IG_V_gene"; tag "Ensembl_canonical";
4	ensembl	stop_codon	102286037	102286039	0	-	0	gene_id "ENSRNOG00000088386"; gene_version "1"; transcript_id "ENSRNOT00000157137"; transcript_version "1"; exon_number "1"; gene_source "ensembl"; gene_biotype "IG_V_gene"; transcript_source "ensembl"; transcript_biotype "IG_V_gene"; tag "Ensembl_canonical";
4	ensembl	gene	102286037	102286360	0	-	.	gene_id "ENSRNOG00000088386"; gene_version "1"; gene_source "ensembl"; gene_biotype "IG_V_gene";
4	ensembl	transcript	102286037	102286360	0	-	.	gene_id "ENSRNOG00000088386"; gene_version "1"; transcript_id "ENSRNOT00000157137"; transcript_version "1"; gene_source "ensembl"; gene_biotype "IG_V_gene"; transcript_source "ensembl"; transcript_biotype "IG_V_gene"; tag "Ensembl_canonical";
4	ensembl	exon	102286037	102286360	0	-	.	gene_id "ENSRNOG00000088386"; gene_version "1"; transcript_id "ENSRNOT00000157137"; transcript_version "1"; exon_number "1"; gene_source "ensembl"; gene_biotype "IG_V_gene"; transcript_source "ensembl"; transcript_biotype "IG_V_gene"; exon_id "ENSRNOE00000766535"; exon_version "1"; tag "Ensembl_canonical";
4	ensembl	CDS	102286040	102286360	0	-	0	gene_id "ENSRNOG00000088386"; gene_version "1"; transcript_id "ENSRNOT00000157137"; transcript_version "1"; exon_number "1"; gene_source "ensembl"; gene_biotype "IG_V_gene"; transcript_source "ensembl"; transcript_biotype "IG_V_gene"; protein_id "ENSRNOP00000110482"; protein_version "1"; tag "Ensembl_canonical";
4	ensembl	start_codon	102286358	102286360	0	-	0	gene_id "ENSRNOG00000088386"; gene_version "1"; transcript_id "ENSRNOT00000157137"; transcript_version "1"; exon_number "1"; gene_source "ensembl"; gene_biotype "IG_V_gene"; transcript_source "ensembl"; transcript_biotype "IG_V_gene"; tag "Ensembl_canonical";
4	ensembl	stop_codon	102325094	102325096	0	-	0	gene_id "ENSRNOG00000085970"; gene_version "1"; transcript_id "ENSRNOT00000123473"; transcript_version "1"; exon_number "1"; gene_source "ensembl"; gene_biotype "IG_V_gene"; transcript_source "ensembl"; transcript_biotype "IG_V_gene"; tag "Ensembl_canonical";
4	ensembl	gene	102325094	102325405	0	-	.	gene_id "ENSRNOG00000085970"; gene_version "1"; gene_source "ensembl"; gene_biotype "IG_V_gene";
4	ensembl	transcript	102325094	102325405	0	-	.	gene_id "ENSRNOG00000085970"; gene_version "1"; transcript_id "ENSRNOT00000123473"; transcript_version "1"; gene_source "ensembl"; gene_biotype "IG_V_gene"; transcript_source "ensembl"; transcript_biotype "IG_V_gene"; tag "Ensembl_canonical";
4	ensembl	exon	102325094	102325405	0	-	.	gene_id "ENSRNOG00000085970"; gene_version "1"; transcript_id "ENSRNOT00000123473"; transcript_version "1"; exon_number "1"; gene_source "ensembl"; gene_biotype "IG_V_gene"; transcript_source "ensembl"; transcript_biotype "IG_V_gene"; exon_id "ENSRNOE00000671937"; exon_version "1"; tag "Ensembl_canonical";
4	ensembl	CDS	102325097	102325405	0	-	0	gene_id "ENSRNOG00000085970"; gene_version "1"; transcript_id "ENSRNOT00000123473"; transcript_version "1"; exon_number "1"; gene_source "ensembl"; gene_biotype "IG_V_gene"; transcript_source "ensembl"; transcript_biotype "IG_V_gene"; protein_id "ENSRNOP00000098999"; protein_version "1"; tag "Ensembl_canonical";
4	ensembl	stop_codon	102338363	102338365	0	-	0	gene_id "ENSRNOG00000084616"; gene_version "1"; transcript_id "ENSRNOT00000170285"; transcript_version "1"; exon_number "1"; gene_source "ensembl"; gene_biotype "IG_V_gene"; transcript_source "ensembl"; transcript_biotype "IG_V_gene"; tag "Ensembl_canonical";
4	ensembl	gene	102338363	102338686	0	-	.	gene_id "ENSRNOG00000084616"; gene_version "1"; gene_source "ensembl"; gene_biotype "IG_V_gene";
4	ensembl	transcript	102338363	102338686	0	-	.	gene_id "ENSRNOG00000084616"; gene_version "1"; transcript_id "ENSRNOT00000170285"; transcript_version "1"; gene_source "ensembl"; gene_biotype "IG_V_gene"; transcript_source "ensembl"; transcript_biotype "IG_V_gene"; tag "Ensembl_canonical";
4	ensembl	exon	102338363	102338686	0	-	.	gene_id "ENSRNOG00000084616"; gene_version "1"; transcript_id "ENSRNOT00000170285"; transcript_version "1"; exon_number "1"; gene_source "ensembl"; gene_biotype "IG_V_gene"; transcript_source "ensembl"; transcript_biotype "IG_V_gene"; exon_id "ENSRNOE00000643925"; exon_version "2"; tag "Ensembl_canonical";
4	ensembl	CDS	102338366	102338686	0	-	0	gene_id "ENSRNOG00000084616"; gene_version "1"; transcript_id "ENSRNOT00000170285"; transcript_version "1"; exon_number "1"; gene_source "ensembl"; gene_biotype "IG_V_gene"; transcript_source "ensembl"; transcript_biotype "IG_V_gene"; protein_id "ENSRNOP00000104856"; protein_version "1"; tag "Ensembl_canonical";
4	sraer114_es	exon	102338370	102338667	0.0161411628502319	-	.	gene_id "ENSRNOG00000070718"; transcript_id "ENSRNOG00000070718_tx_4"; exon_id "4_102338370_102338667_-"; exonnum "3"; txlen "563";
4	ensembl	start_codon	102338684	102338686	0	-	0	gene_id "ENSRNOG00000084616"; gene_version "1"; transcript_id "ENSRNOT00000170285"; transcript_version "1"; exon_number "1"; gene_source "ensembl"; gene_biotype "IG_V_gene"; transcript_source "ensembl"; transcript_biotype "IG_V_gene"; tag "Ensembl_canonical";
4	ensembl	stop_codon	102380117	102380119	0	-	0	gene_id "ENSRNOG00000072040"; gene_version "1"; transcript_id "ENSRNOT00000167399"; transcript_version "1"; exon_number "1"; gene_source "ensembl"; gene_biotype "IG_V_gene"; transcript_source "ensembl"; transcript_biotype "IG_V_gene"; tag "Ensembl_canonical";
4	ensembl	gene	102380117	102380428	0	-	.	gene_id "ENSRNOG00000072040"; gene_version "1"; gene_source "ensembl"; gene_biotype "IG_V_gene";
4	ensembl	transcript	102380117	102380428	0	-	.	gene_id "ENSRNOG00000072040"; gene_version "1"; transcript_id "ENSRNOT00000167399"; transcript_version "1"; gene_source "ensembl"; gene_biotype "IG_V_gene"; transcript_source "ensembl"; transcript_biotype "IG_V_gene"; tag "Ensembl_canonical";
4	ensembl	exon	102380117	102380428	0	-	.	gene_id "ENSRNOG00000072040"; gene_version "1"; transcript_id "ENSRNOT00000167399"; transcript_version "1"; exon_number "1"; gene_source "ensembl"; gene_biotype "IG_V_gene"; transcript_source "ensembl"; transcript_biotype "IG_V_gene"; exon_id "ENSRNOE00000798084"; exon_version "1"; tag "Ensembl_canonical";
4	ensembl	CDS	102380120	102380428	0	-	0	gene_id "ENSRNOG00000072040"; gene_version "1"; transcript_id "ENSRNOT00000167399"; transcript_version "1"; exon_number "1"; gene_source "ensembl"; gene_biotype "IG_V_gene"; transcript_source "ensembl"; transcript_biotype "IG_V_gene"; protein_id "ENSRNOP00000101429"; protein_version "1"; tag "Ensembl_canonical";
4	ensembl	stop_codon	102398222	102398224	0	-	0	gene_id "ENSRNOG00000090388"; gene_version "1"; transcript_id "ENSRNOT00000097628"; transcript_version "2"; exon_number "1"; gene_source "ensembl"; gene_biotype "IG_V_gene"; transcript_source "ensembl"; transcript_biotype "IG_V_gene"; tag "Ensembl_canonical";
4	ensembl	gene	102398222	102398515	0	-	.	gene_id "ENSRNOG00000090388"; gene_version "1"; gene_source "ensembl"; gene_biotype "IG_V_gene";
4	ensembl	transcript	102398222	102398515	0	-	.	gene_id "ENSRNOG00000090388"; gene_version "1"; transcript_id "ENSRNOT00000097628"; transcript_version "2"; gene_source "ensembl"; gene_biotype "IG_V_gene"; transcript_source "ensembl"; transcript_biotype "IG_V_gene"; tag "Ensembl_canonical";
4	ensembl	exon	102398222	102398515	0	-	.	gene_id "ENSRNOG00000090388"; gene_version "1"; transcript_id "ENSRNOT00000097628"; transcript_version "2"; exon_number "1"; gene_source "ensembl"; gene_biotype "IG_V_gene"; transcript_source "ensembl"; transcript_biotype "IG_V_gene"; exon_id "ENSRNOE00000619781"; exon_version "2"; tag "Ensembl_canonical";
4	ensembl	CDS	102398225	102398515	0	-	0	gene_id "ENSRNOG00000090388"; gene_version "1"; transcript_id "ENSRNOT00000097628"; transcript_version "2"; exon_number "1"; gene_source "ensembl"; gene_biotype "IG_V_gene"; transcript_source "ensembl"; transcript_biotype "IG_V_gene"; protein_id "ENSRNOP00000093295"; protein_version "2"; tag "Ensembl_canonical";
4	ensembl	stop_codon	102405159	102405161	0	-	0	gene_id "ENSRNOG00000074341"; gene_version "1"; transcript_id "ENSRNOT00000158145"; transcript_version "1"; exon_number "1"; gene_source "ensembl"; gene_biotype "IG_V_gene"; transcript_source "ensembl"; transcript_biotype "IG_V_gene"; tag "Ensembl_canonical";
4	ensembl	gene	102405159	102405500	0	-	.	gene_id "ENSRNOG00000074341"; gene_version "1"; gene_source "ensembl"; gene_biotype "IG_V_gene";
4	ensembl	transcript	102405159	102405500	0	-	.	gene_id "ENSRNOG00000074341"; gene_version "1"; transcript_id "ENSRNOT00000158145"; transcript_version "1"; gene_source "ensembl"; gene_biotype "IG_V_gene"; transcript_source "ensembl"; transcript_biotype "IG_V_gene"; tag "Ensembl_canonical";
4	ensembl	exon	102405159	102405500	0	-	.	gene_id "ENSRNOG00000074341"; gene_version "1"; transcript_id "ENSRNOT00000158145"; transcript_version "1"; exon_number "1"; gene_source "ensembl"; gene_biotype "IG_V_gene"; transcript_source "ensembl"; transcript_biotype "IG_V_gene"; exon_id "ENSRNOE00000703447"; exon_version "1"; tag "Ensembl_canonical";
4	ensembl	CDS	102405162	102405500	0	-	0	gene_id "ENSRNOG00000074341"; gene_version "1"; transcript_id "ENSRNOT00000158145"; transcript_version "1"; exon_number "1"; gene_source "ensembl"; gene_biotype "IG_V_gene"; transcript_source "ensembl"; transcript_biotype "IG_V_gene"; protein_id "ENSRNOP00000110231"; protein_version "1"; tag "Ensembl_canonical";
4	ensembl	start_codon	102405498	102405500	0	-	0	gene_id "ENSRNOG00000074341"; gene_version "1"; transcript_id "ENSRNOT00000158145"; transcript_version "1"; exon_number "1"; gene_source "ensembl"; gene_biotype "IG_V_gene"; transcript_source "ensembl"; transcript_biotype "IG_V_gene"; tag "Ensembl_canonical";
4	ensembl	stop_codon	102478816	102478818	0	-	0	gene_id "ENSRNOG00000077806"; gene_version "1"; transcript_id "ENSRNOT00000074237"; transcript_version "4"; exon_number "1"; gene_source "ensembl"; gene_biotype "IG_V_gene"; transcript_source "ensembl"; transcript_biotype "IG_V_gene"; tag "Ensembl_canonical";
4	ensembl	gene	102478816	102479172	0	-	.	gene_id "ENSRNOG00000077806"; gene_version "1"; gene_source "ensembl"; gene_biotype "IG_V_gene";
4	ensembl	transcript	102478816	102479172	0	-	.	gene_id "ENSRNOG00000077806"; gene_version "1"; transcript_id "ENSRNOT00000074237"; transcript_version "4"; gene_source "ensembl"; gene_biotype "IG_V_gene"; transcript_source "ensembl"; transcript_biotype "IG_V_gene"; tag "Ensembl_canonical";
4	ensembl	exon	102478816	102479172	0	-	.	gene_id "ENSRNOG00000077806"; gene_version "1"; transcript_id "ENSRNOT00000074237"; transcript_version "4"; exon_number "1"; gene_source "ensembl"; gene_biotype "IG_V_gene"; transcript_source "ensembl"; transcript_biotype "IG_V_gene"; exon_id "ENSRNOE00000478435"; exon_version "3"; tag "Ensembl_canonical";
4	ensembl	CDS	102478819	102479172	0	-	0	gene_id "ENSRNOG00000077806"; gene_version "1"; transcript_id "ENSRNOT00000074237"; transcript_version "4"; exon_number "1"; gene_source "ensembl"; gene_biotype "IG_V_gene"; transcript_source "ensembl"; transcript_biotype "IG_V_gene"; protein_id "ENSRNOP00000064865"; protein_version "3"; tag "Ensembl_canonical";
4	ensembl	start_codon	102479170	102479172	0	-	0	gene_id "ENSRNOG00000077806"; gene_version "1"; transcript_id "ENSRNOT00000074237"; transcript_version "4"; exon_number "1"; gene_source "ensembl"; gene_biotype "IG_V_gene"; transcript_source "ensembl"; transcript_biotype "IG_V_gene"; tag "Ensembl_canonical";
4	ensembl	stop_codon	102515929	102515931	0	-	0	gene_id "ENSRNOG00000089973"; gene_version "1"; transcript_id "ENSRNOT00000124275"; transcript_version "1"; exon_number "1"; gene_source "ensembl"; gene_biotype "IG_V_gene"; transcript_source "ensembl"; transcript_biotype "IG_V_gene"; tag "Ensembl_canonical";
4	ensembl	gene	102515929	102516240	0	-	.	gene_id "ENSRNOG00000089973"; gene_version "1"; gene_source "ensembl"; gene_biotype "IG_V_gene";
4	ensembl	transcript	102515929	102516240	0	-	.	gene_id "ENSRNOG00000089973"; gene_version "1"; transcript_id "ENSRNOT00000124275"; transcript_version "1"; gene_source "ensembl"; gene_biotype "IG_V_gene"; transcript_source "ensembl"; transcript_biotype "IG_V_gene"; tag "Ensembl_canonical";
4	ensembl	exon	102515929	102516240	0	-	.	gene_id "ENSRNOG00000089973"; gene_version "1"; transcript_id "ENSRNOT00000124275"; transcript_version "1"; exon_number "1"; gene_source "ensembl"; gene_biotype "IG_V_gene"; transcript_source "ensembl"; transcript_biotype "IG_V_gene"; exon_id "ENSRNOE00000735978"; exon_version "1"; tag "Ensembl_canonical";
4	ensembl	CDS	102515932	102516240	0	-	0	gene_id "ENSRNOG00000089973"; gene_version "1"; transcript_id "ENSRNOT00000124275"; transcript_version "1"; exon_number "1"; gene_source "ensembl"; gene_biotype "IG_V_gene"; transcript_source "ensembl"; transcript_biotype "IG_V_gene"; protein_id "ENSRNOP00000103923"; protein_version "1"; tag "Ensembl_canonical";
4	ensembl	stop_codon	102575393	102575395	0	-	0	gene_id "ENSRNOG00000085447"; gene_version "1"; transcript_id "ENSRNOT00000058388"; transcript_version "4"; exon_number "2"; gene_source "ensembl"; gene_biotype "IG_V_gene"; transcript_source "ensembl"; transcript_biotype "IG_V_gene"; tag "Ensembl_canonical";
4	ensembl	exon	102575393	102575698	0	-	.	gene_id "ENSRNOG00000085447"; gene_version "1"; transcript_id "ENSRNOT00000058388"; transcript_version "4"; exon_number "2"; gene_source "ensembl"; gene_biotype "IG_V_gene"; transcript_source "ensembl"; transcript_biotype "IG_V_gene"; exon_id "ENSRNOE00000634525"; exon_version "2"; tag "Ensembl_canonical";
4	ensembl	gene	102575393	102575776	0	-	.	gene_id "ENSRNOG00000085447"; gene_version "1"; gene_source "ensembl"; gene_biotype "IG_V_gene";
4	ensembl	transcript	102575393	102575776	0	-	.	gene_id "ENSRNOG00000085447"; gene_version "1"; transcript_id "ENSRNOT00000058388"; transcript_version "4"; gene_source "ensembl"; gene_biotype "IG_V_gene"; transcript_source "ensembl"; transcript_biotype "IG_V_gene"; tag "Ensembl_canonical";
4	ensembl	CDS	102575396	102575698	0	-	0	gene_id "ENSRNOG00000085447"; gene_version "1"; transcript_id "ENSRNOT00000058388"; transcript_version "4"; exon_number "2"; gene_source "ensembl"; gene_biotype "IG_V_gene"; transcript_source "ensembl"; transcript_biotype "IG_V_gene"; protein_id "ENSRNOP00000055190"; protein_version "4"; tag "Ensembl_canonical";
4	ensembl	exon	102575729	102575776	0	-	.	gene_id "ENSRNOG00000085447"; gene_version "1"; transcript_id "ENSRNOT00000058388"; transcript_version "4"; exon_number "1"; gene_source "ensembl"; gene_biotype "IG_V_gene"; transcript_source "ensembl"; transcript_biotype "IG_V_gene"; exon_id "ENSRNOE00000727734"; exon_version "1"; tag "Ensembl_canonical";
4	ensembl	CDS	102575729	102575776	0	-	0	gene_id "ENSRNOG00000085447"; gene_version "1"; transcript_id "ENSRNOT00000058388"; transcript_version "4"; exon_number "1"; gene_source "ensembl"; gene_biotype "IG_V_gene"; transcript_source "ensembl"; transcript_biotype "IG_V_gene"; protein_id "ENSRNOP00000055190"; protein_version "4"; tag "Ensembl_canonical";
4	ensembl	start_codon	102575774	102575776	0	-	0	gene_id "ENSRNOG00000085447"; gene_version "1"; transcript_id "ENSRNOT00000058388"; transcript_version "4"; exon_number "1"; gene_source "ensembl"; gene_biotype "IG_V_gene"; transcript_source "ensembl"; transcript_biotype "IG_V_gene"; tag "Ensembl_canonical";
4	ensembl	stop_codon	102615848	102615850	0	-	0	gene_id "ENSRNOG00000082624"; gene_version "1"; transcript_id "ENSRNOT00000160366"; transcript_version "1"; exon_number "1"; gene_source "ensembl"; gene_biotype "IG_V_gene"; transcript_source "ensembl"; transcript_biotype "IG_V_gene"; tag "Ensembl_canonical";
4	ensembl	gene	102615848	102616159	0	-	.	gene_id "ENSRNOG00000082624"; gene_version "1"; gene_source "ensembl"; gene_biotype "IG_V_gene";
4	ensembl	transcript	102615848	102616159	0	-	.	gene_id "ENSRNOG00000082624"; gene_version "1"; transcript_id "ENSRNOT00000160366"; transcript_version "1"; gene_source "ensembl"; gene_biotype "IG_V_gene"; transcript_source "ensembl"; transcript_biotype "IG_V_gene"; tag "Ensembl_canonical";
4	ensembl	exon	102615848	102616159	0	-	.	gene_id "ENSRNOG00000082624"; gene_version "1"; transcript_id "ENSRNOT00000160366"; transcript_version "1"; exon_number "1"; gene_source "ensembl"; gene_biotype "IG_V_gene"; transcript_source "ensembl"; transcript_biotype "IG_V_gene"; exon_id "ENSRNOE00000807131"; exon_version "1"; tag "Ensembl_canonical";
4	ensembl	CDS	102615851	102616159	0	-	0	gene_id "ENSRNOG00000082624"; gene_version "1"; transcript_id "ENSRNOT00000160366"; transcript_version "1"; exon_number "1"; gene_source "ensembl"; gene_biotype "IG_V_gene"; transcript_source "ensembl"; transcript_biotype "IG_V_gene"; protein_id "ENSRNOP00000104589"; protein_version "1"; tag "Ensembl_canonical";
4	ensembl	three_prime_utr	102634353	102634353	0	-	.	gene_id "ENSRNOG00000070718"; gene_version "2"; transcript_id "ENSRNOT00000099509"; transcript_version "2"; gene_name "Igkv5-45l1"; gene_source "ensembl"; gene_biotype "protein_coding"; transcript_name "Igkv5-45l1-201"; transcript_source "ensembl"; transcript_biotype "protein_coding"; tag "Ensembl_canonical";
4	ensembl	exon	102634353	102634649	0	-	.	gene_id "ENSRNOG00000070718"; gene_version "2"; transcript_id "ENSRNOT00000099509"; transcript_version "2"; exon_number "3"; gene_name "Igkv5-45l1"; gene_source "ensembl"; gene_biotype "protein_coding"; transcript_name "Igkv5-45l1-201"; transcript_source "ensembl"; transcript_biotype "protein_coding"; exon_id "ENSRNOE00000661371"; exon_version "2"; tag "Ensembl_canonical";
4	ensembl	gene	102634353	102635510	0	-	.	gene_id "ENSRNOG00000070718"; gene_version "2"; gene_name "Igkv5-45l1"; gene_source "ensembl"; gene_biotype "protein_coding";
4	ensembl	transcript	102634353	102635510	0	-	.	gene_id "ENSRNOG00000070718"; gene_version "2"; transcript_id "ENSRNOT00000099509"; transcript_version "2"; gene_name "Igkv5-45l1"; gene_source "ensembl"; gene_biotype "protein_coding"; transcript_name "Igkv5-45l1-201"; transcript_source "ensembl"; transcript_biotype "protein_coding"; tag "Ensembl_canonical";
4	ensembl	CDS	102634354	102634649	0	-	2	gene_id "ENSRNOG00000070718"; gene_version "2"; transcript_id "ENSRNOT00000099509"; transcript_version "2"; exon_number "3"; gene_name "Igkv5-45l1"; gene_source "ensembl"; gene_biotype "protein_coding"; transcript_name "Igkv5-45l1-201"; transcript_source "ensembl"; transcript_biotype "protein_coding"; protein_id "ENSRNOP00000077979"; protein_version "2"; tag "Ensembl_canonical";
4	ensembl	CDS	102634856	102634904	0	-	0	gene_id "ENSRNOG00000070718"; gene_version "2"; transcript_id "ENSRNOT00000099509"; transcript_version "2"; exon_number "2"; gene_name "Igkv5-45l1"; gene_source "ensembl"; gene_biotype "protein_coding"; transcript_name "Igkv5-45l1-201"; transcript_source "ensembl"; transcript_biotype "protein_coding"; protein_id "ENSRNOP00000077979"; protein_version "2"; tag "Ensembl_canonical";
4	ensembl	exon	102634856	102634984	0	-	.	gene_id "ENSRNOG00000070718"; gene_version "2"; transcript_id "ENSRNOT00000099509"; transcript_version "2"; exon_number "2"; gene_name "Igkv5-45l1"; gene_source "ensembl"; gene_biotype "protein_coding"; transcript_name "Igkv5-45l1-201"; transcript_source "ensembl"; transcript_biotype "protein_coding"; exon_id "ENSRNOE00000624656"; exon_version "2"; tag "Ensembl_canonical";
4	ENSEMBL114_rn	exon	102634856	102634984	0.0161411628502319	-	.	gene_id "ENSRNOG00000070718"; transcript_id "ENSRNOG00000070718_tx_4"; exon_id "4_102634856_102634984_-"; exonnum "2"; txlen "563";
4	ensembl	start_codon	102634902	102634904	0	-	0	gene_id "ENSRNOG00000070718"; gene_version "2"; transcript_id "ENSRNOT00000099509"; transcript_version "2"; exon_number "2"; gene_name "Igkv5-45l1"; gene_source "ensembl"; gene_biotype "protein_coding"; transcript_name "Igkv5-45l1-201"; transcript_source "ensembl"; transcript_biotype "protein_coding"; tag "Ensembl_canonical";
4	ensembl	five_prime_utr	102634905	102634984	0	-	.	gene_id "ENSRNOG00000070718"; gene_version "2"; transcript_id "ENSRNOT00000099509"; transcript_version "2"; gene_name "Igkv5-45l1"; gene_source "ensembl"; gene_biotype "protein_coding"; transcript_name "Igkv5-45l1-201"; transcript_source "ensembl"; transcript_biotype "protein_coding"; tag "Ensembl_canonical";
4	ensembl	exon	102635375	102635510	0	-	.	gene_id "ENSRNOG00000070718"; gene_version "2"; transcript_id "ENSRNOT00000099509"; transcript_version "2"; exon_number "1"; gene_name "Igkv5-45l1"; gene_source "ensembl"; gene_biotype "protein_coding"; transcript_name "Igkv5-45l1-201"; transcript_source "ensembl"; transcript_biotype "protein_coding"; exon_id "ENSRNOE00000768639"; exon_version "1"; tag "Ensembl_canonical";
4	ensembl	five_prime_utr	102635375	102635510	0	-	.	gene_id "ENSRNOG00000070718"; gene_version "2"; transcript_id "ENSRNOT00000099509"; transcript_version "2"; gene_name "Igkv5-45l1"; gene_source "ensembl"; gene_biotype "protein_coding"; transcript_name "Igkv5-45l1-201"; transcript_source "ensembl"; transcript_biotype "protein_coding"; tag "Ensembl_canonical";
4	ENSEMBL114_rn	exon	102635375	102635510	0.0161411628502319	-	.	gene_id "ENSRNOG00000070718"; transcript_id "ENSRNOG00000070718_tx_4"; exon_id "4_102635375_102635510_-"; exonnum "1"; txlen "563";
4	ensembl	stop_codon	102678602	102678604	0	-	0	gene_id "ENSRNOG00000076092"; gene_version "1"; transcript_id "ENSRNOT00000144417"; transcript_version "1"; exon_number "1"; gene_source "ensembl"; gene_biotype "IG_V_gene"; transcript_source "ensembl"; transcript_biotype "IG_V_gene"; tag "Ensembl_canonical";
4	ensembl	gene	102678602	102678895	0	-	.	gene_id "ENSRNOG00000076092"; gene_version "1"; gene_source "ensembl"; gene_biotype "IG_V_gene";
4	ensembl	transcript	102678602	102678895	0	-	.	gene_id "ENSRNOG00000076092"; gene_version "1"; transcript_id "ENSRNOT00000144417"; transcript_version "1"; gene_source "ensembl"; gene_biotype "IG_V_gene"; transcript_source "ensembl"; transcript_biotype "IG_V_gene"; tag "Ensembl_canonical";
4	ensembl	exon	102678602	102678895	0	-	.	gene_id "ENSRNOG00000076092"; gene_version "1"; transcript_id "ENSRNOT00000144417"; transcript_version "1"; exon_number "1"; gene_source "ensembl"; gene_biotype "IG_V_gene"; transcript_source "ensembl"; transcript_biotype "IG_V_gene"; exon_id "ENSRNOE00000680422"; exon_version "1"; tag "Ensembl_canonical";
4	ensembl	CDS	102678605	102678895	0	-	0	gene_id "ENSRNOG00000076092"; gene_version "1"; transcript_id "ENSRNOT00000144417"; transcript_version "1"; exon_number "1"; gene_source "ensembl"; gene_biotype "IG_V_gene"; transcript_source "ensembl"; transcript_biotype "IG_V_gene"; protein_id "ENSRNOP00000107495"; protein_version "1"; tag "Ensembl_canonical";
4	ensembl	stop_codon	102699374	102699376	0	-	0	gene_id "ENSRNOG00000074351"; gene_version "1"; transcript_id "ENSRNOT00000125099"; transcript_version "1"; exon_number "1"; gene_source "ensembl"; gene_biotype "IG_V_gene"; transcript_source "ensembl"; transcript_biotype "IG_V_gene"; tag "Ensembl_canonical";
4	ensembl	gene	102699374	102699736	0	-	.	gene_id "ENSRNOG00000074351"; gene_version "1"; gene_source "ensembl"; gene_biotype "IG_V_gene";
4	ensembl	transcript	102699374	102699736	0	-	.	gene_id "ENSRNOG00000074351"; gene_version "1"; transcript_id "ENSRNOT00000125099"; transcript_version "1"; gene_source "ensembl"; gene_biotype "IG_V_gene"; transcript_source "ensembl"; transcript_biotype "IG_V_gene"; tag "Ensembl_canonical";
4	ensembl	exon	102699374	102699736	0	-	.	gene_id "ENSRNOG00000074351"; gene_version "1"; transcript_id "ENSRNOT00000125099"; transcript_version "1"; exon_number "1"; gene_source "ensembl"; gene_biotype "IG_V_gene"; transcript_source "ensembl"; transcript_biotype "IG_V_gene"; exon_id "ENSRNOE00000581468"; exon_version "2"; tag "Ensembl_canonical";
4	ensembl	CDS	102699377	102699736	0	-	0	gene_id "ENSRNOG00000074351"; gene_version "1"; transcript_id "ENSRNOT00000125099"; transcript_version "1"; exon_number "1"; gene_source "ensembl"; gene_biotype "IG_V_gene"; transcript_source "ensembl"; transcript_biotype "IG_V_gene"; protein_id "ENSRNOP00000108284"; protein_version "1"; tag "Ensembl_canonical";
4	ensembl	stop_codon	102732182	102732184	0	-	0	gene_id "ENSRNOG00000086284"; gene_version "1"; transcript_id "ENSRNOT00000157554"; transcript_version "1"; exon_number "1"; gene_source "ensembl"; gene_biotype "IG_V_gene"; transcript_source "ensembl"; transcript_biotype "IG_V_gene"; tag "Ensembl_canonical";
4	ensembl	gene	102732182	102732565	0	-	.	gene_id "ENSRNOG00000086284"; gene_version "1"; gene_source "ensembl"; gene_biotype "IG_V_gene";
4	ensembl	transcript	102732182	102732565	0	-	.	gene_id "ENSRNOG00000086284"; gene_version "1"; transcript_id "ENSRNOT00000157554"; transcript_version "1"; gene_source "ensembl"; gene_biotype "IG_V_gene"; transcript_source "ensembl"; transcript_biotype "IG_V_gene"; tag "Ensembl_canonical";
4	ensembl	exon	102732182	102732565	0	-	.	gene_id "ENSRNOG00000086284"; gene_version "1"; transcript_id "ENSRNOT00000157554"; transcript_version "1"; exon_number "1"; gene_source "ensembl"; gene_biotype "IG_V_gene"; transcript_source "ensembl"; transcript_biotype "IG_V_gene"; exon_id "ENSRNOE00000811879"; exon_version "1"; tag "Ensembl_canonical";
4	ensembl	CDS	102732185	102732565	0	-	0	gene_id "ENSRNOG00000086284"; gene_version "1"; transcript_id "ENSRNOT00000157554"; transcript_version "1"; exon_number "1"; gene_source "ensembl"; gene_biotype "IG_V_gene"; transcript_source "ensembl"; transcript_biotype "IG_V_gene"; protein_id "ENSRNOP00000103982"; protein_version "1"; tag "Ensembl_canonical";
4	ensembl	start_codon	102732563	102732565	0	-	0	gene_id "ENSRNOG00000086284"; gene_version "1"; transcript_id "ENSRNOT00000157554"; transcript_version "1"; exon_number "1"; gene_source "ensembl"; gene_biotype "IG_V_gene"; transcript_source "ensembl"; transcript_biotype "IG_V_gene"; tag "Ensembl_canonical";
4	ensembl	stop_codon	102751197	102751199	0	-	0	gene_id "ENSRNOG00000076460"; gene_version "1"; transcript_id "ENSRNOT00000141275"; transcript_version "1"; exon_number "1"; gene_source "ensembl"; gene_biotype "IG_V_gene"; transcript_source "ensembl"; transcript_biotype "IG_V_gene"; tag "Ensembl_canonical";
4	ensembl	gene	102751197	102751508	0	-	.	gene_id "ENSRNOG00000076460"; gene_version "1"; gene_source "ensembl"; gene_biotype "IG_V_gene";
4	ensembl	transcript	102751197	102751508	0	-	.	gene_id "ENSRNOG00000076460"; gene_version "1"; transcript_id "ENSRNOT00000141275"; transcript_version "1"; gene_source "ensembl"; gene_biotype "IG_V_gene"; transcript_source "ensembl"; transcript_biotype "IG_V_gene"; tag "Ensembl_canonical";
4	ensembl	exon	102751197	102751508	0	-	.	gene_id "ENSRNOG00000076460"; gene_version "1"; transcript_id "ENSRNOT00000141275"; transcript_version "1"; exon_number "1"; gene_source "ensembl"; gene_biotype "IG_V_gene"; transcript_source "ensembl"; transcript_biotype "IG_V_gene"; exon_id "ENSRNOE00000683105"; exon_version "1"; tag "Ensembl_canonical";
4	ensembl	CDS	102751200	102751508	0	-	0	gene_id "ENSRNOG00000076460"; gene_version "1"; transcript_id "ENSRNOT00000141275"; transcript_version "1"; exon_number "1"; gene_source "ensembl"; gene_biotype "IG_V_gene"; transcript_source "ensembl"; transcript_biotype "IG_V_gene"; protein_id "ENSRNOP00000111936"; protein_version "1"; tag "Ensembl_canonical";
4	ensembl	exon	102759645	102759761	0	-	.	gene_id "ENSRNOG00000085243"; gene_version "1"; transcript_id "ENSRNOT00000125636"; transcript_version "1"; exon_number "4"; gene_source "ensembl"; gene_biotype "lncRNA"; transcript_source "ensembl"; transcript_biotype "lncRNA"; exon_id "ENSRNOE00000694148"; exon_version "1"; tag "Ensembl_canonical";
4	ensembl	gene	102759645	102810170	0	-	.	gene_id "ENSRNOG00000085243"; gene_version "1"; gene_source "ensembl"; gene_biotype "lncRNA";
4	ensembl	transcript	102759645	102810170	0	-	.	gene_id "ENSRNOG00000085243"; gene_version "1"; transcript_id "ENSRNOT00000125636"; transcript_version "1"; gene_source "ensembl"; gene_biotype "lncRNA"; transcript_source "ensembl"; transcript_biotype "lncRNA"; tag "Ensembl_canonical";
4	ensembl	exon	102763075	102763192	0	-	.	gene_id "ENSRNOG00000085243"; gene_version "1"; transcript_id "ENSRNOT00000125636"; transcript_version "1"; exon_number "3"; gene_source "ensembl"; gene_biotype "lncRNA"; transcript_source "ensembl"; transcript_biotype "lncRNA"; exon_id "ENSRNOE00000536887"; exon_version "3"; tag "Ensembl_canonical";
4	ensembl	stop_codon	102769050	102769052	0	-	0	gene_id "ENSRNOG00000083778"; gene_version "1"; transcript_id "ENSRNOT00000168632"; transcript_version "1"; exon_number "1"; gene_source "ensembl"; gene_biotype "IG_V_gene"; transcript_source "ensembl"; transcript_biotype "IG_V_gene"; tag "Ensembl_canonical";
4	ensembl	gene	102769050	102769448	0	-	.	gene_id "ENSRNOG00000083778"; gene_version "1"; gene_source "ensembl"; gene_biotype "IG_V_gene";
4	ensembl	transcript	102769050	102769448	0	-	.	gene_id "ENSRNOG00000083778"; gene_version "1"; transcript_id "ENSRNOT00000168632"; transcript_version "1"; gene_source "ensembl"; gene_biotype "IG_V_gene"; transcript_source "ensembl"; transcript_biotype "IG_V_gene"; tag "Ensembl_canonical";
4	ensembl	exon	102769050	102769448	0	-	.	gene_id "ENSRNOG00000083778"; gene_version "1"; transcript_id "ENSRNOT00000168632"; transcript_version "1"; exon_number "1"; gene_source "ensembl"; gene_biotype "IG_V_gene"; transcript_source "ensembl"; transcript_biotype "IG_V_gene"; exon_id "ENSRNOE00000793950"; exon_version "1"; tag "Ensembl_canonical";
4	ensembl	CDS	102769053	102769448	0	-	0	gene_id "ENSRNOG00000083778"; gene_version "1"; transcript_id "ENSRNOT00000168632"; transcript_version "1"; exon_number "1"; gene_source "ensembl"; gene_biotype "IG_V_gene"; transcript_source "ensembl"; transcript_biotype "IG_V_gene"; protein_id "ENSRNOP00000105812"; protein_version "1"; tag "Ensembl_canonical";
4	ensembl	exon	102778886	102779071	0	-	.	gene_id "ENSRNOG00000085243"; gene_version "1"; transcript_id "ENSRNOT00000125636"; transcript_version "1"; exon_number "2"; gene_source "ensembl"; gene_biotype "lncRNA"; transcript_source "ensembl"; transcript_biotype "lncRNA"; exon_id "ENSRNOE00000813592"; exon_version "1"; tag "Ensembl_canonical";
4	ensembl	stop_codon	102781713	102781715	0	-	0	gene_id "ENSRNOG00000075192"; gene_version "1"; transcript_id "ENSRNOT00000137793"; transcript_version "1"; exon_number "1"; gene_source "ensembl"; gene_biotype "IG_V_gene"; transcript_source "ensembl"; transcript_biotype "IG_V_gene"; tag "Ensembl_canonical";
4	ensembl	gene	102781713	102781952	0	-	.	gene_id "ENSRNOG00000075192"; gene_version "1"; gene_source "ensembl"; gene_biotype "IG_V_gene";
4	ensembl	transcript	102781713	102781952	0	-	.	gene_id "ENSRNOG00000075192"; gene_version "1"; transcript_id "ENSRNOT00000137793"; transcript_version "1"; gene_source "ensembl"; gene_biotype "IG_V_gene"; transcript_source "ensembl"; transcript_biotype "IG_V_gene"; tag "Ensembl_canonical";
4	ensembl	exon	102781713	102781952	0	-	.	gene_id "ENSRNOG00000075192"; gene_version "1"; transcript_id "ENSRNOT00000137793"; transcript_version "1"; exon_number "1"; gene_source "ensembl"; gene_biotype "IG_V_gene"; transcript_source "ensembl"; transcript_biotype "IG_V_gene"; exon_id "ENSRNOE00000737859"; exon_version "1"; tag "Ensembl_canonical";
4	ensembl	CDS	102781716	102781952	0	-	0	gene_id "ENSRNOG00000075192"; gene_version "1"; transcript_id "ENSRNOT00000137793"; transcript_version "1"; exon_number "1"; gene_source "ensembl"; gene_biotype "IG_V_gene"; transcript_source "ensembl"; transcript_biotype "IG_V_gene"; protein_id "ENSRNOP00000112515"; protein_version "1"; tag "Ensembl_canonical";
4	ensembl	exon	102806854	102807162	0	-	.	gene_id "ENSRNOG00000085243"; gene_version "1"; transcript_id "ENSRNOT00000134282"; transcript_version "1"; exon_number "2"; gene_source "ensembl"; gene_biotype "lncRNA"; transcript_source "ensembl"; transcript_biotype "lncRNA"; exon_id "ENSRNOE00000728211"; exon_version "1";
4	ensembl	transcript	102806854	102810170	0	-	.	gene_id "ENSRNOG00000085243"; gene_version "1"; transcript_id "ENSRNOT00000134282"; transcript_version "1"; gene_source "ensembl"; gene_biotype "lncRNA"; transcript_source "ensembl"; transcript_biotype "lncRNA";
4	ensembl	exon	102807275	102810170	0	-	.	gene_id "ENSRNOG00000085243"; gene_version "1"; transcript_id "ENSRNOT00000125636"; transcript_version "1"; exon_number "1"; gene_source "ensembl"; gene_biotype "lncRNA"; transcript_source "ensembl"; transcript_biotype "lncRNA"; exon_id "ENSRNOE00000695889"; exon_version "1"; tag "Ensembl_canonical";
4	ensembl	exon	102807465	102810170	0	-	.	gene_id "ENSRNOG00000085243"; gene_version "1"; transcript_id "ENSRNOT00000134282"; transcript_version "1"; exon_number "1"; gene_source "ensembl"; gene_biotype "lncRNA"; transcript_source "ensembl"; transcript_biotype "lncRNA"; exon_id "ENSRNOE00000744327"; exon_version "1";
4	ensembl	exon	102808916	102809427	0	-	.	gene_id "ENSRNOG00000085243"; gene_version "1"; transcript_id "ENSRNOT00000166721"; transcript_version "1"; exon_number "2"; gene_source "ensembl"; gene_biotype "lncRNA"; transcript_source "ensembl"; transcript_biotype "lncRNA"; exon_id "ENSRNOE00000789237"; exon_version "1";
4	ensembl	transcript	102808916	102810041	0	-	.	gene_id "ENSRNOG00000085243"; gene_version "1"; transcript_id "ENSRNOT00000166721"; transcript_version "1"; gene_source "ensembl"; gene_biotype "lncRNA"; transcript_source "ensembl"; transcript_biotype "lncRNA";
4	ensembl	exon	102809485	102810041	0	-	.	gene_id "ENSRNOG00000085243"; gene_version "1"; transcript_id "ENSRNOT00000166721"; transcript_version "1"; exon_number "1"; gene_source "ensembl"; gene_biotype "lncRNA"; transcript_source "ensembl"; transcript_biotype "lncRNA"; exon_id "ENSRNOE00000687716"; exon_version "1";
4	ensembl	stop_codon	102833792	102833794	0	-	0	gene_id "ENSRNOG00000083892"; gene_version "1"; transcript_id "ENSRNOT00000151094"; transcript_version "1"; exon_number "1"; gene_source "ensembl"; gene_biotype "IG_V_gene"; transcript_source "ensembl"; transcript_biotype "IG_V_gene"; tag "Ensembl_canonical";
4	ensembl	gene	102833792	102834175	0	-	.	gene_id "ENSRNOG00000083892"; gene_version "1"; gene_source "ensembl"; gene_biotype "IG_V_gene";
4	ensembl	transcript	102833792	102834175	0	-	.	gene_id "ENSRNOG00000083892"; gene_version "1"; transcript_id "ENSRNOT00000151094"; transcript_version "1"; gene_source "ensembl"; gene_biotype "IG_V_gene"; transcript_source "ensembl"; transcript_biotype "IG_V_gene"; tag "Ensembl_canonical";
4	ensembl	exon	102833792	102834175	0	-	.	gene_id "ENSRNOG00000083892"; gene_version "1"; transcript_id "ENSRNOT00000151094"; transcript_version "1"; exon_number "1"; gene_source "ensembl"; gene_biotype "IG_V_gene"; transcript_source "ensembl"; transcript_biotype "IG_V_gene"; exon_id "ENSRNOE00000815128"; exon_version "1"; tag "Ensembl_canonical";
4	ensembl	CDS	102833795	102834175	0	-	0	gene_id "ENSRNOG00000083892"; gene_version "1"; transcript_id "ENSRNOT00000151094"; transcript_version "1"; exon_number "1"; gene_source "ensembl"; gene_biotype "IG_V_gene"; transcript_source "ensembl"; transcript_biotype "IG_V_gene"; protein_id "ENSRNOP00000100829"; protein_version "1"; tag "Ensembl_canonical";
4	ensembl	start_codon	102834173	102834175	0	-	0	gene_id "ENSRNOG00000083892"; gene_version "1"; transcript_id "ENSRNOT00000151094"; transcript_version "1"; exon_number "1"; gene_source "ensembl"; gene_biotype "IG_V_gene"; transcript_source "ensembl"; transcript_biotype "IG_V_gene"; tag "Ensembl_canonical";
4	sraer114_es	exon	102847346	102847917	0.0174693458166053	-	.	gene_id "ENSRNOG00000089549"; transcript_id "ENSRNOG00000089549_tx_1"; exon_id "4_102847346_102847917_-"; exonnum "4"; txlen "823";
4	sraer114_es	exon	102847346	102847917	0.00671897916023282	-	.	gene_id "ENSRNOG00000089549"; transcript_id "ENSRNOG00000089549_tx_2"; exon_id "4_102847346_102847917_-"; exonnum "3"; txlen "736";
4	sraer114_mid	exon	102848041	102848136	0.0174693458166053	-	.	gene_id "ENSRNOG00000089549"; transcript_id "ENSRNOG00000089549_tx_1"; exon_id "4_102848041_102848136_-"; exonnum "3"; txlen "823";
4	sraer114_mid	exon	102848041	102848136	0.00671897916023282	-	.	gene_id "ENSRNOG00000089549"; transcript_id "ENSRNOG00000089549_tx_2"; exon_id "4_102848041_102848136_-"; exonnum "2"; txlen "736";
4	ensembl	stop_codon	102852922	102852924	0	-	0	gene_id "ENSRNOG00000089549"; gene_version "1"; transcript_id "ENSRNOT00000173345"; transcript_version "1"; exon_number "1"; gene_source "ensembl"; gene_biotype "IG_V_gene"; transcript_source "ensembl"; transcript_biotype "IG_V_gene"; tag "Ensembl_canonical";
4	ensembl	gene	102852922	102853233	0	-	.	gene_id "ENSRNOG00000089549"; gene_version "1"; gene_source "ensembl"; gene_biotype "IG_V_gene";
4	ensembl	transcript	102852922	102853233	0	-	.	gene_id "ENSRNOG00000089549"; gene_version "1"; transcript_id "ENSRNOT00000173345"; transcript_version "1"; gene_source "ensembl"; gene_biotype "IG_V_gene"; transcript_source "ensembl"; transcript_biotype "IG_V_gene"; tag "Ensembl_canonical";
4	ensembl	exon	102852922	102853233	0	-	.	gene_id "ENSRNOG00000089549"; gene_version "1"; transcript_id "ENSRNOT00000173345"; transcript_version "1"; exon_number "1"; gene_source "ensembl"; gene_biotype "IG_V_gene"; transcript_source "ensembl"; transcript_biotype "IG_V_gene"; exon_id "ENSRNOE00000762614"; exon_version "1"; tag "Ensembl_canonical";
4	ensembl	CDS	102852925	102853233	0	-	0	gene_id "ENSRNOG00000089549"; gene_version "1"; transcript_id "ENSRNOT00000173345"; transcript_version "1"; exon_number "1"; gene_source "ensembl"; gene_biotype "IG_V_gene"; transcript_source "ensembl"; transcript_biotype "IG_V_gene"; protein_id "ENSRNOP00000108748"; protein_version "1"; tag "Ensembl_canonical";
4	sraer114_mid	exon	102853158	102853244	0.0174693458166053	-	.	gene_id "ENSRNOG00000089549"; transcript_id "ENSRNOG00000089549_tx_1"; exon_id "4_102853158_102853244_-"; exonnum "2"; txlen "823";
4	sraer114_ss	exon	102853367	102853434	0.0174693458166053	-	.	gene_id "ENSRNOG00000089549"; transcript_id "ENSRNOG00000089549_tx_1"; exon_id "4_102853367_102853434_-"; exonnum "1"; txlen "823";
4	sraer114_ss	exon	102853367	102853434	0.00671897916023282	-	.	gene_id "ENSRNOG00000089549"; transcript_id "ENSRNOG00000089549_tx_2"; exon_id "4_102853367_102853434_-"; exonnum "1"; txlen "736";
4	ensembl	exon	102862357	102862998	0	-	.	gene_id "ENSRNOG00000082377"; gene_version "1"; transcript_id "ENSRNOT00000161807"; transcript_version "1"; exon_number "3"; gene_source "ensembl"; gene_biotype "lncRNA"; transcript_source "ensembl"; transcript_biotype "lncRNA"; exon_id "ENSRNOE00000709025"; exon_version "1"; tag "Ensembl_canonical";
4	ENSEMBL114_rn	exon	102862357	102862998	0.0877422596644579	-	.	gene_id "ENSRNOG00000082377"; transcript_id "ENSRNOG00000082377_tx_2"; exon_id "4_102862357_102862998_-"; exonnum "3"; txlen "917";
4	ENSEMBL114_rn	exon	102862357	102862998	0.0534919916375423	-	.	gene_id "ENSRNOG00000082377"; transcript_id "ENSRNOG00000082377_tx_3"; exon_id "4_102862357_102862998_-"; exonnum "3"; txlen "1059";
4	ensembl	gene	102862357	102869295	0	-	.	gene_id "ENSRNOG00000082377"; gene_version "1"; gene_source "ensembl"; gene_biotype "lncRNA";
4	ensembl	transcript	102862357	102869295	0	-	.	gene_id "ENSRNOG00000082377"; gene_version "1"; transcript_id "ENSRNOT00000161807"; transcript_version "1"; gene_source "ensembl"; gene_biotype "lncRNA"; transcript_source "ensembl"; transcript_biotype "lncRNA"; tag "Ensembl_canonical";
4	ensembl	exon	102866575	102866803	0	-	.	gene_id "ENSRNOG00000082377"; gene_version "1"; transcript_id "ENSRNOT00000161807"; transcript_version "1"; exon_number "2"; gene_source "ensembl"; gene_biotype "lncRNA"; transcript_source "ensembl"; transcript_biotype "lncRNA"; exon_id "ENSRNOE00000728851"; exon_version "1"; tag "Ensembl_canonical";
4	ENSEMBL114_rn	exon	102866575	102866803	0.0877422596644579	-	.	gene_id "ENSRNOG00000082377"; transcript_id "ENSRNOG00000082377_tx_2"; exon_id "4_102866575_102866803_-"; exonnum "2"; txlen "917";
4	ENSEMBL114_rn	exon	102866575	102866803	0.0534919916375423	-	.	gene_id "ENSRNOG00000082377"; transcript_id "ENSRNOG00000082377_tx_3"; exon_id "4_102866575_102866803_-"; exonnum "2"; txlen "1059";
4	ensembl	exon	102869160	102869295	0	-	.	gene_id "ENSRNOG00000082377"; gene_version "1"; transcript_id "ENSRNOT00000161807"; transcript_version "1"; exon_number "1"; gene_source "ensembl"; gene_biotype "lncRNA"; transcript_source "ensembl"; transcript_biotype "lncRNA"; exon_id "ENSRNOE00000779231"; exon_version "1"; tag "Ensembl_canonical";
4	sraer114_ss	exon	102870969	102871156	0.0534919916375423	-	.	gene_id "ENSRNOG00000082377"; transcript_id "ENSRNOG00000082377_tx_3"; exon_id "4_102870969_102871156_-"; exonnum "1"; txlen "1059";
4	sraer114_ss	exon	102871550	102871595	0.0877422596644579	-	.	gene_id "ENSRNOG00000082377"; transcript_id "ENSRNOG00000082377_tx_2"; exon_id "4_102871550_102871595_-"; exonnum "1"; txlen "917";
4	ensembl	stop_codon	102905277	102905279	0	-	0	gene_id "ENSRNOG00000080910"; gene_version "1"; transcript_id "ENSRNOT00000137127"; transcript_version "1"; exon_number "1"; gene_source "ensembl"; gene_biotype "IG_V_gene"; transcript_source "ensembl"; transcript_biotype "IG_V_gene"; tag "Ensembl_canonical";
4	ensembl	gene	102905277	102905588	0	-	.	gene_id "ENSRNOG00000080910"; gene_version "1"; gene_source "ensembl"; gene_biotype "IG_V_gene";
4	ensembl	transcript	102905277	102905588	0	-	.	gene_id "ENSRNOG00000080910"; gene_version "1"; transcript_id "ENSRNOT00000137127"; transcript_version "1"; gene_source "ensembl"; gene_biotype "IG_V_gene"; transcript_source "ensembl"; transcript_biotype "IG_V_gene"; tag "Ensembl_canonical";
4	ensembl	exon	102905277	102905588	0	-	.	gene_id "ENSRNOG00000080910"; gene_version "1"; transcript_id "ENSRNOT00000137127"; transcript_version "1"; exon_number "1"; gene_source "ensembl"; gene_biotype "IG_V_gene"; transcript_source "ensembl"; transcript_biotype "IG_V_gene"; exon_id "ENSRNOE00000674087"; exon_version "1"; tag "Ensembl_canonical";
4	ensembl	CDS	102905280	102905588	0	-	0	gene_id "ENSRNOG00000080910"; gene_version "1"; transcript_id "ENSRNOT00000137127"; transcript_version "1"; exon_number "1"; gene_source "ensembl"; gene_biotype "IG_V_gene"; transcript_source "ensembl"; transcript_biotype "IG_V_gene"; protein_id "ENSRNOP00000100403"; protein_version "1"; tag "Ensembl_canonical";
4	ensembl	exon	102919781	102919800	0	-	.	gene_id "ENSRNOG00000080532"; gene_version "1"; transcript_id "ENSRNOT00000146197"; transcript_version "1"; exon_number "6"; gene_source "ensembl"; gene_biotype "lncRNA"; transcript_source "ensembl"; transcript_biotype "lncRNA"; exon_id "ENSRNOE00000721487"; exon_version "1";
4	ensembl	gene	102919781	102933899	0	-	.	gene_id "ENSRNOG00000080532"; gene_version "1"; gene_source "ensembl"; gene_biotype "lncRNA";
4	ensembl	transcript	102919781	102933899	0	-	.	gene_id "ENSRNOG00000080532"; gene_version "1"; transcript_id "ENSRNOT00000146197"; transcript_version "1"; gene_source "ensembl"; gene_biotype "lncRNA"; transcript_source "ensembl"; transcript_biotype "lncRNA";
4	ensembl	exon	102922951	102923074	0	-	.	gene_id "ENSRNOG00000080532"; gene_version "1"; transcript_id "ENSRNOT00000146197"; transcript_version "1"; exon_number "5"; gene_source "ensembl"; gene_biotype "lncRNA"; transcript_source "ensembl"; transcript_biotype "lncRNA"; exon_id "ENSRNOE00000782558"; exon_version "1";
4	ensembl	exon	102923330	102923958	0	-	.	gene_id "ENSRNOG00000080532"; gene_version "1"; transcript_id "ENSRNOT00000152737"; transcript_version "1"; exon_number "4"; gene_source "ensembl"; gene_biotype "lncRNA"; transcript_source "ensembl"; transcript_biotype "lncRNA"; exon_id "ENSRNOE00000753707"; exon_version "1"; tag "Ensembl_canonical";
4	ensembl	transcript	102923330	102933899	0	-	.	gene_id "ENSRNOG00000080532"; gene_version "1"; transcript_id "ENSRNOT00000152737"; transcript_version "1"; gene_source "ensembl"; gene_biotype "lncRNA"; transcript_source "ensembl"; transcript_biotype "lncRNA"; tag "Ensembl_canonical";
4	ensembl	stop_codon	102923636	102923638	0	-	0	gene_id "ENSRNOG00000087245"; gene_version "1"; transcript_id "ENSRNOT00000139902"; transcript_version "1"; exon_number "1"; gene_source "ensembl"; gene_biotype "IG_V_gene"; transcript_source "ensembl"; transcript_biotype "IG_V_gene"; tag "Ensembl_canonical";
4	ensembl	gene	102923636	102923947	0	-	.	gene_id "ENSRNOG00000087245"; gene_version "1"; gene_source "ensembl"; gene_biotype "IG_V_gene";
4	ensembl	transcript	102923636	102923947	0	-	.	gene_id "ENSRNOG00000087245"; gene_version "1"; transcript_id "ENSRNOT00000139902"; transcript_version "1"; gene_source "ensembl"; gene_biotype "IG_V_gene"; transcript_source "ensembl"; transcript_biotype "IG_V_gene"; tag "Ensembl_canonical";
4	ensembl	exon	102923636	102923947	0	-	.	gene_id "ENSRNOG00000087245"; gene_version "1"; transcript_id "ENSRNOT00000139902"; transcript_version "1"; exon_number "1"; gene_source "ensembl"; gene_biotype "IG_V_gene"; transcript_source "ensembl"; transcript_biotype "IG_V_gene"; exon_id "ENSRNOE00000762654"; exon_version "1"; tag "Ensembl_canonical";
4	ensembl	CDS	102923639	102923947	0	-	0	gene_id "ENSRNOG00000087245"; gene_version "1"; transcript_id "ENSRNOT00000139902"; transcript_version "1"; exon_number "1"; gene_source "ensembl"; gene_biotype "IG_V_gene"; transcript_source "ensembl"; transcript_biotype "IG_V_gene"; protein_id "ENSRNOP00000111388"; protein_version "1"; tag "Ensembl_canonical";
4	ensembl	exon	102923798	102923958	0	-	.	gene_id "ENSRNOG00000080532"; gene_version "1"; transcript_id "ENSRNOT00000146197"; transcript_version "1"; exon_number "4"; gene_source "ensembl"; gene_biotype "lncRNA"; transcript_source "ensembl"; transcript_biotype "lncRNA"; exon_id "ENSRNOE00000608445"; exon_version "2";
4	ensembl	exon	102924077	102929044	0	-	.	gene_id "ENSRNOG00000080532"; gene_version "1"; transcript_id "ENSRNOT00000146197"; transcript_version "1"; exon_number "3"; gene_source "ensembl"; gene_biotype "lncRNA"; transcript_source "ensembl"; transcript_biotype "lncRNA"; exon_id "ENSRNOE00000784394"; exon_version "1";
4	ensembl	exon	102924077	102929044	0	-	.	gene_id "ENSRNOG00000080532"; gene_version "1"; transcript_id "ENSRNOT00000152737"; transcript_version "1"; exon_number "3"; gene_source "ensembl"; gene_biotype "lncRNA"; transcript_source "ensembl"; transcript_biotype "lncRNA"; exon_id "ENSRNOE00000784394"; exon_version "1"; tag "Ensembl_canonical";
4	ensembl	exon	102926964	102929044	0	-	.	gene_id "ENSRNOG00000080532"; gene_version "1"; transcript_id "ENSRNOT00000164159"; transcript_version "1"; exon_number "4"; gene_source "ensembl"; gene_biotype "lncRNA"; transcript_source "ensembl"; transcript_biotype "lncRNA"; exon_id "ENSRNOE00000706617"; exon_version "1";
4	ensembl	transcript	102926964	102933899	0	-	.	gene_id "ENSRNOG00000080532"; gene_version "1"; transcript_id "ENSRNOT00000164159"; transcript_version "1"; gene_source "ensembl"; gene_biotype "lncRNA"; transcript_source "ensembl"; transcript_biotype "lncRNA";
4	sraer114_es	exon	102928959	102929044	0.071971816795018	-	.	gene_id "ENSRNOG00000080532"; transcript_id "ENSRNOG00000080532_tx_4"; exon_id "4_102928959_102929044_-"; exonnum "3"; txlen "1494";
4	ensembl	exon	102931328	102931458	0	-	.	gene_id "ENSRNOG00000080532"; gene_version "1"; transcript_id "ENSRNOT00000164159"; transcript_version "1"; exon_number "3"; gene_source "ensembl"; gene_biotype "lncRNA"; transcript_source "ensembl"; transcript_biotype "lncRNA"; exon_id "ENSRNOE00000710861"; exon_version "1";
4	ensembl	exon	102931557	102931639	0	-	.	gene_id "ENSRNOG00000080532"; gene_version "1"; transcript_id "ENSRNOT00000152737"; transcript_version "1"; exon_number "2"; gene_source "ensembl"; gene_biotype "lncRNA"; transcript_source "ensembl"; transcript_biotype "lncRNA"; exon_id "ENSRNOE00000792726"; exon_version "1"; tag "Ensembl_canonical";
4	ensembl	exon	102931557	102931642	0	-	.	gene_id "ENSRNOG00000080532"; gene_version "1"; transcript_id "ENSRNOT00000146197"; transcript_version "1"; exon_number "2"; gene_source "ensembl"; gene_biotype "lncRNA"; transcript_source "ensembl"; transcript_biotype "lncRNA"; exon_id "ENSRNOE00000700154"; exon_version "1";
4	ensembl	exon	102931557	102931642	0	-	.	gene_id "ENSRNOG00000080532"; gene_version "1"; transcript_id "ENSRNOT00000164159"; transcript_version "1"; exon_number "2"; gene_source "ensembl"; gene_biotype "lncRNA"; transcript_source "ensembl"; transcript_biotype "lncRNA"; exon_id "ENSRNOE00000700154"; exon_version "1";
4	ENSEMBL114_rn	exon	102931557	102931642	0.071971816795018	-	.	gene_id "ENSRNOG00000080532"; transcript_id "ENSRNOG00000080532_tx_4"; exon_id "4_102931557_102931642_-"; exonnum "2"; txlen "1494";
4	ensembl	exon	102932578	102933899	0	-	.	gene_id "ENSRNOG00000080532"; gene_version "1"; transcript_id "ENSRNOT00000164159"; transcript_version "1"; exon_number "1"; gene_source "ensembl"; gene_biotype "lncRNA"; transcript_source "ensembl"; transcript_biotype "lncRNA"; exon_id "ENSRNOE00000719461"; exon_version "1";
4	ENSEMBL114_rn	exon	102932578	102933899	0.071971816795018	-	.	gene_id "ENSRNOG00000080532"; transcript_id "ENSRNOG00000080532_tx_4"; exon_id "4_102932578_102933899_-"; exonnum "1"; txlen "1494";
4	ensembl	exon	102933681	102933899	0	-	.	gene_id "ENSRNOG00000080532"; gene_version "1"; transcript_id "ENSRNOT00000146197"; transcript_version "1"; exon_number "1"; gene_source "ensembl"; gene_biotype "lncRNA"; transcript_source "ensembl"; transcript_biotype "lncRNA"; exon_id "ENSRNOE00000607908"; exon_version "2";
4	ensembl	exon	102933681	102933899	0	-	.	gene_id "ENSRNOG00000080532"; gene_version "1"; transcript_id "ENSRNOT00000152737"; transcript_version "1"; exon_number "1"; gene_source "ensembl"; gene_biotype "lncRNA"; transcript_source "ensembl"; transcript_biotype "lncRNA"; exon_id "ENSRNOE00000607908"; exon_version "2"; tag "Ensembl_canonical";
4	ensembl	stop_codon	102957224	102957226	0	-	0	gene_id "ENSRNOG00000077891"; gene_version "1"; transcript_id "ENSRNOT00000151973"; transcript_version "1"; exon_number "1"; gene_source "ensembl"; gene_biotype "IG_V_gene"; transcript_source "ensembl"; transcript_biotype "IG_V_gene"; tag "Ensembl_canonical";
4	ensembl	gene	102957224	102957517	0	-	.	gene_id "ENSRNOG00000077891"; gene_version "1"; gene_source "ensembl"; gene_biotype "IG_V_gene";
4	ensembl	transcript	102957224	102957517	0	-	.	gene_id "ENSRNOG00000077891"; gene_version "1"; transcript_id "ENSRNOT00000151973"; transcript_version "1"; gene_source "ensembl"; gene_biotype "IG_V_gene"; transcript_source "ensembl"; transcript_biotype "IG_V_gene"; tag "Ensembl_canonical";
4	ensembl	exon	102957224	102957517	0	-	.	gene_id "ENSRNOG00000077891"; gene_version "1"; transcript_id "ENSRNOT00000151973"; transcript_version "1"; exon_number "1"; gene_source "ensembl"; gene_biotype "IG_V_gene"; transcript_source "ensembl"; transcript_biotype "IG_V_gene"; exon_id "ENSRNOE00000743623"; exon_version "1"; tag "Ensembl_canonical";
4	ensembl	CDS	102957227	102957517	0	-	0	gene_id "ENSRNOG00000077891"; gene_version "1"; transcript_id "ENSRNOT00000151973"; transcript_version "1"; exon_number "1"; gene_source "ensembl"; gene_biotype "IG_V_gene"; transcript_source "ensembl"; transcript_biotype "IG_V_gene"; protein_id "ENSRNOP00000101161"; protein_version "1"; tag "Ensembl_canonical";
4	ensembl	stop_codon	102982819	102982821	0	-	0	gene_id "ENSRNOG00000069414"; gene_version "2"; transcript_id "ENSRNOT00000105352"; transcript_version "2"; exon_number "2"; gene_name "Igkvl13"; gene_source "ensembl"; gene_biotype "protein_coding"; transcript_name "Igkvl13-201"; transcript_source "ensembl"; transcript_biotype "protein_coding"; tag "Ensembl_canonical";
4	ensembl	exon	102982819	102983186	0	-	.	gene_id "ENSRNOG00000069414"; gene_version "2"; transcript_id "ENSRNOT00000105352"; transcript_version "2"; exon_number "2"; gene_name "Igkvl13"; gene_source "ensembl"; gene_biotype "protein_coding"; transcript_name "Igkvl13-201"; transcript_source "ensembl"; transcript_biotype "protein_coding"; exon_id "ENSRNOE00000634645"; exon_version "1"; tag "Ensembl_canonical";
4	ensembl	gene	102982819	102983403	0	-	.	gene_id "ENSRNOG00000069414"; gene_version "2"; gene_name "Igkvl13"; gene_source "ensembl"; gene_biotype "protein_coding";
4	ensembl	transcript	102982819	102983403	0	-	.	gene_id "ENSRNOG00000069414"; gene_version "2"; transcript_id "ENSRNOT00000105352"; transcript_version "2"; gene_name "Igkvl13"; gene_source "ensembl"; gene_biotype "protein_coding"; transcript_name "Igkvl13-201"; transcript_source "ensembl"; transcript_biotype "protein_coding"; tag "Ensembl_canonical";
4	ensembl	CDS	102982822	102983186	0	-	2	gene_id "ENSRNOG00000069414"; gene_version "2"; transcript_id "ENSRNOT00000105352"; transcript_version "2"; exon_number "2"; gene_name "Igkvl13"; gene_source "ensembl"; gene_biotype "protein_coding"; transcript_name "Igkvl13-201"; transcript_source "ensembl"; transcript_biotype "protein_coding"; protein_id "ENSRNOP00000077605"; protein_version "1"; tag "Ensembl_canonical";
4	ensembl	exon	102983355	102983403	0	-	.	gene_id "ENSRNOG00000069414"; gene_version "2"; transcript_id "ENSRNOT00000105352"; transcript_version "2"; exon_number "1"; gene_name "Igkvl13"; gene_source "ensembl"; gene_biotype "protein_coding"; transcript_name "Igkvl13-201"; transcript_source "ensembl"; transcript_biotype "protein_coding"; exon_id "ENSRNOE00000590724"; exon_version "1"; tag "Ensembl_canonical";
4	ensembl	CDS	102983355	102983403	0	-	0	gene_id "ENSRNOG00000069414"; gene_version "2"; transcript_id "ENSRNOT00000105352"; transcript_version "2"; exon_number "1"; gene_name "Igkvl13"; gene_source "ensembl"; gene_biotype "protein_coding"; transcript_name "Igkvl13-201"; transcript_source "ensembl"; transcript_biotype "protein_coding"; protein_id "ENSRNOP00000077605"; protein_version "1"; tag "Ensembl_canonical";
4	ensembl	start_codon	102983401	102983403	0	-	0	gene_id "ENSRNOG00000069414"; gene_version "2"; transcript_id "ENSRNOT00000105352"; transcript_version "2"; exon_number "1"; gene_name "Igkvl13"; gene_source "ensembl"; gene_biotype "protein_coding"; transcript_name "Igkvl13-201"; transcript_source "ensembl"; transcript_biotype "protein_coding"; tag "Ensembl_canonical";
4	sraer114_es	exon	102987335	102987806	10.1484147703968	-	.	gene_id "ENSRNOG00000069414"; transcript_id "ENSRNOG00000069414_tx_1"; exon_id "4_102987335_102987806_-"; exonnum "2"; txlen "677";
4	sraer114_es	exon	102987335	102987806	0.139782811512135	-	.	gene_id "ENSRNOG00000069414"; transcript_id "ENSRNOG00000069414_tx_4"; exon_id "4_102987335_102987806_-"; exonnum "3"; txlen "709";
4	sraer114_ss	exon	102989866	102990070	10.1484147703968	-	.	gene_id "ENSRNOG00000069414"; transcript_id "ENSRNOG00000069414_tx_1"; exon_id "4_102989866_102990070_-"; exonnum "1"; txlen "677";
4	ensembl	stop_codon	102998422	102998424	0	-	0	gene_id "ENSRNOG00000078868"; gene_version "1"; transcript_id "ENSRNOT00000137602"; transcript_version "1"; exon_number "1"; gene_source "ensembl"; gene_biotype "IG_V_gene"; transcript_source "ensembl"; transcript_biotype "IG_V_gene"; tag "Ensembl_canonical";
4	ensembl	gene	102998422	102998805	0	-	.	gene_id "ENSRNOG00000078868"; gene_version "1"; gene_source "ensembl"; gene_biotype "IG_V_gene";
4	ensembl	transcript	102998422	102998805	0	-	.	gene_id "ENSRNOG00000078868"; gene_version "1"; transcript_id "ENSRNOT00000137602"; transcript_version "1"; gene_source "ensembl"; gene_biotype "IG_V_gene"; transcript_source "ensembl"; transcript_biotype "IG_V_gene"; tag "Ensembl_canonical";
4	ensembl	exon	102998422	102998805	0	-	.	gene_id "ENSRNOG00000078868"; gene_version "1"; transcript_id "ENSRNOT00000137602"; transcript_version "1"; exon_number "1"; gene_source "ensembl"; gene_biotype "IG_V_gene"; transcript_source "ensembl"; transcript_biotype "IG_V_gene"; exon_id "ENSRNOE00000764254"; exon_version "1"; tag "Ensembl_canonical";
4	ensembl	CDS	102998425	102998805	0	-	0	gene_id "ENSRNOG00000078868"; gene_version "1"; transcript_id "ENSRNOT00000137602"; transcript_version "1"; exon_number "1"; gene_source "ensembl"; gene_biotype "IG_V_gene"; transcript_source "ensembl"; transcript_biotype "IG_V_gene"; protein_id "ENSRNOP00000111851"; protein_version "1"; tag "Ensembl_canonical";
4	sraer114_mid	exon	102998599	102998774	0.139782811512135	-	.	gene_id "ENSRNOG00000069414"; transcript_id "ENSRNOG00000069414_tx_4"; exon_id "4_102998599_102998774_-"; exonnum "2"; txlen "709";
4	ensembl	start_codon	102998803	102998805	0	-	0	gene_id "ENSRNOG00000078868"; gene_version "1"; transcript_id "ENSRNOT00000137602"; transcript_version "1"; exon_number "1"; gene_source "ensembl"; gene_biotype "IG_V_gene"; transcript_source "ensembl"; transcript_biotype "IG_V_gene"; tag "Ensembl_canonical";
4	sraer114_ss	exon	102999141	102999201	0.139782811512135	-	.	gene_id "ENSRNOG00000069414"; transcript_id "ENSRNOG00000069414_tx_4"; exon_id "4_102999141_102999201_-"; exonnum "1"; txlen "709";
4	ensembl	stop_codon	103028732	103028734	0	-	0	gene_id "ENSRNOG00000088780"; gene_version "1"; transcript_id "ENSRNOT00000110008"; transcript_version "2"; exon_number "1"; gene_source "ensembl"; gene_biotype "IG_V_gene"; transcript_source "ensembl"; transcript_biotype "IG_V_gene"; tag "Ensembl_canonical";
4	ensembl	gene	103028732	103029055	0	-	.	gene_id "ENSRNOG00000088780"; gene_version "1"; gene_source "ensembl"; gene_biotype "IG_V_gene";
4	ensembl	transcript	103028732	103029055	0	-	.	gene_id "ENSRNOG00000088780"; gene_version "1"; transcript_id "ENSRNOT00000110008"; transcript_version "2"; gene_source "ensembl"; gene_biotype "IG_V_gene"; transcript_source "ensembl"; transcript_biotype "IG_V_gene"; tag "Ensembl_canonical";
4	ensembl	exon	103028732	103029055	0	-	.	gene_id "ENSRNOG00000088780"; gene_version "1"; transcript_id "ENSRNOT00000110008"; transcript_version "2"; exon_number "1"; gene_source "ensembl"; gene_biotype "IG_V_gene"; transcript_source "ensembl"; transcript_biotype "IG_V_gene"; exon_id "ENSRNOE00000664837"; exon_version "2"; tag "Ensembl_canonical";
4	ensembl	CDS	103028735	103029055	0	-	0	gene_id "ENSRNOG00000088780"; gene_version "1"; transcript_id "ENSRNOT00000110008"; transcript_version "2"; exon_number "1"; gene_source "ensembl"; gene_biotype "IG_V_gene"; transcript_source "ensembl"; transcript_biotype "IG_V_gene"; protein_id "ENSRNOP00000092348"; protein_version "2"; tag "Ensembl_canonical";
4	ensembl	start_codon	103029053	103029055	0	-	0	gene_id "ENSRNOG00000088780"; gene_version "1"; transcript_id "ENSRNOT00000110008"; transcript_version "2"; exon_number "1"; gene_source "ensembl"; gene_biotype "IG_V_gene"; transcript_source "ensembl"; transcript_biotype "IG_V_gene"; tag "Ensembl_canonical";
4	ensembl	exon	103095933	103096105	0	-	.	gene_id "ENSRNOG00000087217"; gene_version "1"; transcript_id "ENSRNOT00000124357"; transcript_version "1"; exon_number "8"; gene_source "ensembl"; gene_biotype "protein_coding"; transcript_source "ensembl"; transcript_biotype "protein_coding"; exon_id "ENSRNOE00000734345"; exon_version "1"; tag "Ensembl_canonical";
4	ensembl	CDS	103095933	103096105	0	-	2	gene_id "ENSRNOG00000087217"; gene_version "1"; transcript_id "ENSRNOT00000124357"; transcript_version "1"; exon_number "8"; gene_source "ensembl"; gene_biotype "protein_coding"; transcript_source "ensembl"; transcript_biotype "protein_coding"; protein_id "ENSRNOP00000102960"; protein_version "1"; tag "Ensembl_canonical";
4	ensembl	gene	103095933	103124412	0	-	.	gene_id "ENSRNOG00000087217"; gene_version "1"; gene_source "ensembl"; gene_biotype "protein_coding";
4	ensembl	transcript	103095933	103124412	0	-	.	gene_id "ENSRNOG00000087217"; gene_version "1"; transcript_id "ENSRNOT00000124357"; transcript_version "1"; gene_source "ensembl"; gene_biotype "protein_coding"; transcript_source "ensembl"; transcript_biotype "protein_coding"; tag "Ensembl_canonical";
4	ensembl	exon	103103265	103103850	0	-	.	gene_id "ENSRNOG00000087217"; gene_version "1"; transcript_id "ENSRNOT00000124357"; transcript_version "1"; exon_number "7"; gene_source "ensembl"; gene_biotype "protein_coding"; transcript_source "ensembl"; transcript_biotype "protein_coding"; exon_id "ENSRNOE00000728354"; exon_version "1"; tag "Ensembl_canonical";
4	ensembl	CDS	103103265	103103850	0	-	0	gene_id "ENSRNOG00000087217"; gene_version "1"; transcript_id "ENSRNOT00000124357"; transcript_version "1"; exon_number "7"; gene_source "ensembl"; gene_biotype "protein_coding"; transcript_source "ensembl"; transcript_biotype "protein_coding"; protein_id "ENSRNOP00000102960"; protein_version "1"; tag "Ensembl_canonical";
4	ensembl	exon	103103853	103104127	0	-	.	gene_id "ENSRNOG00000087217"; gene_version "1"; transcript_id "ENSRNOT00000124357"; transcript_version "1"; exon_number "6"; gene_source "ensembl"; gene_biotype "protein_coding"; transcript_source "ensembl"; transcript_biotype "protein_coding"; exon_id "ENSRNOE00000795621"; exon_version "1"; tag "Ensembl_canonical";
4	ensembl	CDS	103103853	103104127	0	-	2	gene_id "ENSRNOG00000087217"; gene_version "1"; transcript_id "ENSRNOT00000124357"; transcript_version "1"; exon_number "6"; gene_source "ensembl"; gene_biotype "protein_coding"; transcript_source "ensembl"; transcript_biotype "protein_coding"; protein_id "ENSRNOP00000102960"; protein_version "1"; tag "Ensembl_canonical";
4	ensembl	exon	103106183	103106794	0	-	.	gene_id "ENSRNOG00000087217"; gene_version "1"; transcript_id "ENSRNOT00000124357"; transcript_version "1"; exon_number "5"; gene_source "ensembl"; gene_biotype "protein_coding"; transcript_source "ensembl"; transcript_biotype "protein_coding"; exon_id "ENSRNOE00000710576"; exon_version "1"; tag "Ensembl_canonical";
4	ensembl	CDS	103106183	103106794	0	-	2	gene_id "ENSRNOG00000087217"; gene_version "1"; transcript_id "ENSRNOT00000124357"; transcript_version "1"; exon_number "5"; gene_source "ensembl"; gene_biotype "protein_coding"; transcript_source "ensembl"; transcript_biotype "protein_coding"; protein_id "ENSRNOP00000102960"; protein_version "1"; tag "Ensembl_canonical";
4	ensembl	exon	103107175	103107586	0	-	.	gene_id "ENSRNOG00000087217"; gene_version "1"; transcript_id "ENSRNOT00000124357"; transcript_version "1"; exon_number "4"; gene_source "ensembl"; gene_biotype "protein_coding"; transcript_source "ensembl"; transcript_biotype "protein_coding"; exon_id "ENSRNOE00000768177"; exon_version "1"; tag "Ensembl_canonical";
4	ensembl	CDS	103107175	103107586	0	-	0	gene_id "ENSRNOG00000087217"; gene_version "1"; transcript_id "ENSRNOT00000124357"; transcript_version "1"; exon_number "4"; gene_source "ensembl"; gene_biotype "protein_coding"; transcript_source "ensembl"; transcript_biotype "protein_coding"; protein_id "ENSRNOP00000102960"; protein_version "1"; tag "Ensembl_canonical";
4	ensembl	exon	103107589	103108211	0	-	.	gene_id "ENSRNOG00000087217"; gene_version "1"; transcript_id "ENSRNOT00000124357"; transcript_version "1"; exon_number "3"; gene_source "ensembl"; gene_biotype "protein_coding"; transcript_source "ensembl"; transcript_biotype "protein_coding"; exon_id "ENSRNOE00000790093"; exon_version "1"; tag "Ensembl_canonical";
4	ensembl	CDS	103107589	103108211	0	-	2	gene_id "ENSRNOG00000087217"; gene_version "1"; transcript_id "ENSRNOT00000124357"; transcript_version "1"; exon_number "3"; gene_source "ensembl"; gene_biotype "protein_coding"; transcript_source "ensembl"; transcript_biotype "protein_coding"; protein_id "ENSRNOP00000102960"; protein_version "1"; tag "Ensembl_canonical";
4	ensembl	exon	103108416	103108733	0	-	.	gene_id "ENSRNOG00000087217"; gene_version "1"; transcript_id "ENSRNOT00000124357"; transcript_version "1"; exon_number "2"; gene_source "ensembl"; gene_biotype "protein_coding"; transcript_source "ensembl"; transcript_biotype "protein_coding"; exon_id "ENSRNOE00000818170"; exon_version "1"; tag "Ensembl_canonical";
4	ensembl	CDS	103108416	103108733	0	-	2	gene_id "ENSRNOG00000087217"; gene_version "1"; transcript_id "ENSRNOT00000124357"; transcript_version "1"; exon_number "2"; gene_source "ensembl"; gene_biotype "protein_coding"; transcript_source "ensembl"; transcript_biotype "protein_coding"; protein_id "ENSRNOP00000102960"; protein_version "1"; tag "Ensembl_canonical";
4	ensembl	stop_codon	103114720	103114722	0	-	0	gene_id "ENSRNOG00000090044"; gene_version "1"; transcript_id "ENSRNOT00000134249"; transcript_version "1"; exon_number "1"; gene_source "ensembl"; gene_biotype "IG_V_gene"; transcript_source "ensembl"; transcript_biotype "IG_V_gene"; tag "Ensembl_canonical";
4	ensembl	gene	103114720	103115103	0	-	.	gene_id "ENSRNOG00000090044"; gene_version "1"; gene_source "ensembl"; gene_biotype "IG_V_gene";
4	ensembl	transcript	103114720	103115103	0	-	.	gene_id "ENSRNOG00000090044"; gene_version "1"; transcript_id "ENSRNOT00000134249"; transcript_version "1"; gene_source "ensembl"; gene_biotype "IG_V_gene"; transcript_source "ensembl"; transcript_biotype "IG_V_gene"; tag "Ensembl_canonical";
4	ensembl	exon	103114720	103115103	0	-	.	gene_id "ENSRNOG00000090044"; gene_version "1"; transcript_id "ENSRNOT00000134249"; transcript_version "1"; exon_number "1"; gene_source "ensembl"; gene_biotype "IG_V_gene"; transcript_source "ensembl"; transcript_biotype "IG_V_gene"; exon_id "ENSRNOE00000754273"; exon_version "1"; tag "Ensembl_canonical";
4	ensembl	CDS	103114723	103115103	0	-	0	gene_id "ENSRNOG00000090044"; gene_version "1"; transcript_id "ENSRNOT00000134249"; transcript_version "1"; exon_number "1"; gene_source "ensembl"; gene_biotype "IG_V_gene"; transcript_source "ensembl"; transcript_biotype "IG_V_gene"; protein_id "ENSRNOP00000111168"; protein_version "1"; tag "Ensembl_canonical";
4	ensembl	start_codon	103115101	103115103	0	-	0	gene_id "ENSRNOG00000090044"; gene_version "1"; transcript_id "ENSRNOT00000134249"; transcript_version "1"; exon_number "1"; gene_source "ensembl"; gene_biotype "IG_V_gene"; transcript_source "ensembl"; transcript_biotype "IG_V_gene"; tag "Ensembl_canonical";
4	ensembl	exon	103123869	103124412	0	-	.	gene_id "ENSRNOG00000087217"; gene_version "1"; transcript_id "ENSRNOT00000124357"; transcript_version "1"; exon_number "1"; gene_source "ensembl"; gene_biotype "protein_coding"; transcript_source "ensembl"; transcript_biotype "protein_coding"; exon_id "ENSRNOE00000780297"; exon_version "1"; tag "Ensembl_canonical";
4	ensembl	CDS	103123869	103124412	0	-	0	gene_id "ENSRNOG00000087217"; gene_version "1"; transcript_id "ENSRNOT00000124357"; transcript_version "1"; exon_number "1"; gene_source "ensembl"; gene_biotype "protein_coding"; transcript_source "ensembl"; transcript_biotype "protein_coding"; protein_id "ENSRNOP00000102960"; protein_version "1"; tag "Ensembl_canonical";
4	ensembl	start_codon	103124410	103124412	0	-	0	gene_id "ENSRNOG00000087217"; gene_version "1"; transcript_id "ENSRNOT00000124357"; transcript_version "1"; exon_number "1"; gene_source "ensembl"; gene_biotype "protein_coding"; transcript_source "ensembl"; transcript_biotype "protein_coding"; tag "Ensembl_canonical";
4	ensembl	three_prime_utr	103156040	103156041	0	-	.	gene_id "ENSRNOG00000067679"; gene_version "2"; transcript_id "ENSRNOT00000098736"; transcript_version "2"; gene_source "ensembl"; gene_biotype "protein_coding"; transcript_source "ensembl"; transcript_biotype "protein_coding"; tag "Ensembl_canonical";
4	ensembl	exon	103156040	103156355	0	-	.	gene_id "ENSRNOG00000067679"; gene_version "2"; transcript_id "ENSRNOT00000098736"; transcript_version "2"; exon_number "2"; gene_source "ensembl"; gene_biotype "protein_coding"; transcript_source "ensembl"; transcript_biotype "protein_coding"; exon_id "ENSRNOE00000640736"; exon_version "2"; tag "Ensembl_canonical";
4	ensembl	gene	103156040	103156782	0	-	.	gene_id "ENSRNOG00000067679"; gene_version "2"; gene_source "ensembl"; gene_biotype "protein_coding";
4	ensembl	transcript	103156040	103156782	0	-	.	gene_id "ENSRNOG00000067679"; gene_version "2"; transcript_id "ENSRNOT00000098736"; transcript_version "2"; gene_source "ensembl"; gene_biotype "protein_coding"; transcript_source "ensembl"; transcript_biotype "protein_coding"; tag "Ensembl_canonical";
4	ensembl	CDS	103156042	103156355	0	-	2	gene_id "ENSRNOG00000067679"; gene_version "2"; transcript_id "ENSRNOT00000098736"; transcript_version "2"; exon_number "2"; gene_source "ensembl"; gene_biotype "protein_coding"; transcript_source "ensembl"; transcript_biotype "protein_coding"; protein_id "ENSRNOP00000092045"; protein_version "2"; tag "Ensembl_canonical";
4	ensembl	CDS	103156714	103156759	0	-	0	gene_id "ENSRNOG00000067679"; gene_version "2"; transcript_id "ENSRNOT00000098736"; transcript_version "2"; exon_number "1"; gene_source "ensembl"; gene_biotype "protein_coding"; transcript_source "ensembl"; transcript_biotype "protein_coding"; protein_id "ENSRNOP00000092045"; protein_version "2"; tag "Ensembl_canonical";
4	ensembl	exon	103156714	103156782	0	-	.	gene_id "ENSRNOG00000067679"; gene_version "2"; transcript_id "ENSRNOT00000098736"; transcript_version "2"; exon_number "1"; gene_source "ensembl"; gene_biotype "protein_coding"; transcript_source "ensembl"; transcript_biotype "protein_coding"; exon_id "ENSRNOE00000699334"; exon_version "1"; tag "Ensembl_canonical";
4	ensembl	start_codon	103156757	103156759	0	-	0	gene_id "ENSRNOG00000067679"; gene_version "2"; transcript_id "ENSRNOT00000098736"; transcript_version "2"; exon_number "1"; gene_source "ensembl"; gene_biotype "protein_coding"; transcript_source "ensembl"; transcript_biotype "protein_coding"; tag "Ensembl_canonical";
4	ensembl	five_prime_utr	103156760	103156782	0	-	.	gene_id "ENSRNOG00000067679"; gene_version "2"; transcript_id "ENSRNOT00000098736"; transcript_version "2"; gene_source "ensembl"; gene_biotype "protein_coding"; transcript_source "ensembl"; transcript_biotype "protein_coding"; tag "Ensembl_canonical";
4	ensembl	stop_codon	103195320	103195322	0	-	0	gene_id "ENSRNOG00000090710"; gene_version "1"; transcript_id "ENSRNOT00000100876"; transcript_version "2"; exon_number "1"; gene_source "ensembl"; gene_biotype "IG_V_gene"; transcript_source "ensembl"; transcript_biotype "IG_V_gene"; tag "Ensembl_canonical";
4	ensembl	gene	103195320	103195700	0	-	.	gene_id "ENSRNOG00000090710"; gene_version "1"; gene_source "ensembl"; gene_biotype "IG_V_gene";
4	ensembl	transcript	103195320	103195700	0	-	.	gene_id "ENSRNOG00000090710"; gene_version "1"; transcript_id "ENSRNOT00000100876"; transcript_version "2"; gene_source "ensembl"; gene_biotype "IG_V_gene"; transcript_source "ensembl"; transcript_biotype "IG_V_gene"; tag "Ensembl_canonical";
4	ensembl	exon	103195320	103195700	0	-	.	gene_id "ENSRNOG00000090710"; gene_version "1"; transcript_id "ENSRNOT00000100876"; transcript_version "2"; exon_number "1"; gene_source "ensembl"; gene_biotype "IG_V_gene"; transcript_source "ensembl"; transcript_biotype "IG_V_gene"; exon_id "ENSRNOE00000636418"; exon_version "1"; tag "Ensembl_canonical";
4	ensembl	CDS	103195323	103195700	0	-	0	gene_id "ENSRNOG00000090710"; gene_version "1"; transcript_id "ENSRNOT00000100876"; transcript_version "2"; exon_number "1"; gene_source "ensembl"; gene_biotype "IG_V_gene"; transcript_source "ensembl"; transcript_biotype "IG_V_gene"; protein_id "ENSRNOP00000078820"; protein_version "1"; tag "Ensembl_canonical";
4	ensembl	start_codon	103195698	103195700	0	-	0	gene_id "ENSRNOG00000090710"; gene_version "1"; transcript_id "ENSRNOT00000100876"; transcript_version "2"; exon_number "1"; gene_source "ensembl"; gene_biotype "IG_V_gene"; transcript_source "ensembl"; transcript_biotype "IG_V_gene"; tag "Ensembl_canonical";
4	ensembl	exon	103211068	103211387	0	-	.	gene_id "ENSRNOG00000070662"; gene_version "2"; transcript_id "ENSRNOT00000096409"; transcript_version "2"; exon_number "2"; gene_source "ensembl"; gene_biotype "protein_coding"; transcript_source "ensembl"; transcript_biotype "protein_coding"; exon_id "ENSRNOE00000519235"; exon_version "2"; tag "Ensembl_canonical";
4	ensembl	CDS	103211068	103211387	0	-	2	gene_id "ENSRNOG00000070662"; gene_version "2"; transcript_id "ENSRNOT00000096409"; transcript_version "2"; exon_number "2"; gene_source "ensembl"; gene_biotype "protein_coding"; transcript_source "ensembl"; transcript_biotype "protein_coding"; protein_id "ENSRNOP00000080287"; protein_version "1"; tag "Ensembl_canonical";
4	ensembl	gene	103211068	103211674	0	-	.	gene_id "ENSRNOG00000070662"; gene_version "2"; gene_source "ensembl"; gene_biotype "protein_coding";
4	ensembl	transcript	103211068	103211674	0	-	.	gene_id "ENSRNOG00000070662"; gene_version "2"; transcript_id "ENSRNOT00000096409"; transcript_version "2"; gene_source "ensembl"; gene_biotype "protein_coding"; transcript_source "ensembl"; transcript_biotype "protein_coding"; tag "Ensembl_canonical";
4	ensembl	CDS	103211608	103211656	0	-	0	gene_id "ENSRNOG00000070662"; gene_version "2"; transcript_id "ENSRNOT00000096409"; transcript_version "2"; exon_number "1"; gene_source "ensembl"; gene_biotype "protein_coding"; transcript_source "ensembl"; transcript_biotype "protein_coding"; protein_id "ENSRNOP00000080287"; protein_version "1"; tag "Ensembl_canonical";
4	ensembl	exon	103211608	103211674	0	-	.	gene_id "ENSRNOG00000070662"; gene_version "2"; transcript_id "ENSRNOT00000096409"; transcript_version "2"; exon_number "1"; gene_source "ensembl"; gene_biotype "protein_coding"; transcript_source "ensembl"; transcript_biotype "protein_coding"; exon_id "ENSRNOE00000502897"; exon_version "4"; tag "Ensembl_canonical";
4	ensembl	start_codon	103211654	103211656	0	-	0	gene_id "ENSRNOG00000070662"; gene_version "2"; transcript_id "ENSRNOT00000096409"; transcript_version "2"; exon_number "1"; gene_source "ensembl"; gene_biotype "protein_coding"; transcript_source "ensembl"; transcript_biotype "protein_coding"; tag "Ensembl_canonical";
4	ensembl	five_prime_utr	103211657	103211674	0	-	.	gene_id "ENSRNOG00000070662"; gene_version "2"; transcript_id "ENSRNOT00000096409"; transcript_version "2"; gene_source "ensembl"; gene_biotype "protein_coding"; transcript_source "ensembl"; transcript_biotype "protein_coding"; tag "Ensembl_canonical";
4	ensembl	stop_codon	103313023	103313025	0	-	0	gene_id "ENSRNOG00000086278"; gene_version "1"; transcript_id "ENSRNOT00000132971"; transcript_version "1"; exon_number "1"; gene_source "ensembl"; gene_biotype "IG_V_gene"; transcript_source "ensembl"; transcript_biotype "IG_V_gene"; tag "Ensembl_canonical";
4	ensembl	gene	103313023	103313361	0	-	.	gene_id "ENSRNOG00000086278"; gene_version "1"; gene_source "ensembl"; gene_biotype "IG_V_gene";
4	ensembl	transcript	103313023	103313361	0	-	.	gene_id "ENSRNOG00000086278"; gene_version "1"; transcript_id "ENSRNOT00000132971"; transcript_version "1"; gene_source "ensembl"; gene_biotype "IG_V_gene"; transcript_source "ensembl"; transcript_biotype "IG_V_gene"; tag "Ensembl_canonical";
4	ensembl	exon	103313023	103313361	0	-	.	gene_id "ENSRNOG00000086278"; gene_version "1"; transcript_id "ENSRNOT00000132971"; transcript_version "1"; exon_number "1"; gene_source "ensembl"; gene_biotype "IG_V_gene"; transcript_source "ensembl"; transcript_biotype "IG_V_gene"; exon_id "ENSRNOE00000765439"; exon_version "1"; tag "Ensembl_canonical";
4	ensembl	CDS	103313026	103313361	0	-	0	gene_id "ENSRNOG00000086278"; gene_version "1"; transcript_id "ENSRNOT00000132971"; transcript_version "1"; exon_number "1"; gene_source "ensembl"; gene_biotype "IG_V_gene"; transcript_source "ensembl"; transcript_biotype "IG_V_gene"; protein_id "ENSRNOP00000108225"; protein_version "1"; tag "Ensembl_canonical";
4	ensembl	start_codon	103313359	103313361	0	-	0	gene_id "ENSRNOG00000086278"; gene_version "1"; transcript_id "ENSRNOT00000132971"; transcript_version "1"; exon_number "1"; gene_source "ensembl"; gene_biotype "IG_V_gene"; transcript_source "ensembl"; transcript_biotype "IG_V_gene"; tag "Ensembl_canonical";
4	ensembl	stop_codon	103355868	103355870	0	-	0	gene_id "ENSRNOG00000076509"; gene_version "1"; transcript_id "ENSRNOT00000173307"; transcript_version "1"; exon_number "1"; gene_source "ensembl"; gene_biotype "IG_V_gene"; transcript_source "ensembl"; transcript_biotype "IG_V_gene"; tag "Ensembl_canonical";
4	ensembl	gene	103355868	103356254	0	-	.	gene_id "ENSRNOG00000076509"; gene_version "1"; gene_source "ensembl"; gene_biotype "IG_V_gene";
4	ensembl	transcript	103355868	103356254	0	-	.	gene_id "ENSRNOG00000076509"; gene_version "1"; transcript_id "ENSRNOT00000173307"; transcript_version "1"; gene_source "ensembl"; gene_biotype "IG_V_gene"; transcript_source "ensembl"; transcript_biotype "IG_V_gene"; tag "Ensembl_canonical";
4	ensembl	exon	103355868	103356254	0	-	.	gene_id "ENSRNOG00000076509"; gene_version "1"; transcript_id "ENSRNOT00000173307"; transcript_version "1"; exon_number "1"; gene_source "ensembl"; gene_biotype "IG_V_gene"; transcript_source "ensembl"; transcript_biotype "IG_V_gene"; exon_id "ENSRNOE00000752449"; exon_version "1"; tag "Ensembl_canonical";
4	ensembl	CDS	103355871	103356254	0	-	0	gene_id "ENSRNOG00000076509"; gene_version "1"; transcript_id "ENSRNOT00000173307"; transcript_version "1"; exon_number "1"; gene_source "ensembl"; gene_biotype "IG_V_gene"; transcript_source "ensembl"; transcript_biotype "IG_V_gene"; protein_id "ENSRNOP00000112571"; protein_version "1"; tag "Ensembl_canonical";
4	sraer114_es	exon	103355964	103356265	0.120074844518419	-	.	gene_id "ENSRNOG00000084832"; transcript_id "ENSRNOG00000084832_tx_5"; exon_id "4_103355964_103356265_-"; exonnum "3"; txlen "701";
4	sraer114_mid	exon	103356504	103356561	0.120074844518419	-	.	gene_id "ENSRNOG00000084832"; transcript_id "ENSRNOG00000084832_tx_5"; exon_id "4_103356504_103356561_-"; exonnum "2"; txlen "701";
4	ensembl	stop_codon	103388361	103388363	0	-	0	gene_id "ENSRNOG00000084832"; gene_version "1"; transcript_id "ENSRNOT00000043097"; transcript_version "5"; exon_number "2"; gene_source "ensembl"; gene_biotype "IG_V_gene"; transcript_source "ensembl"; transcript_biotype "IG_V_gene"; tag "Ensembl_canonical";
4	ensembl	exon	103388361	103388770	0	-	.	gene_id "ENSRNOG00000084832"; gene_version "1"; transcript_id "ENSRNOT00000043097"; transcript_version "5"; exon_number "2"; gene_source "ensembl"; gene_biotype "IG_V_gene"; transcript_source "ensembl"; transcript_biotype "IG_V_gene"; exon_id "ENSRNOE00000473830"; exon_version "3"; tag "Ensembl_canonical";
4	ensembl	gene	103388361	103389314	0	-	.	gene_id "ENSRNOG00000084832"; gene_version "1"; gene_source "ensembl"; gene_biotype "IG_V_gene";
4	ensembl	transcript	103388361	103389314	0	-	.	gene_id "ENSRNOG00000084832"; gene_version "1"; transcript_id "ENSRNOT00000043097"; transcript_version "5"; gene_source "ensembl"; gene_biotype "IG_V_gene"; transcript_source "ensembl"; transcript_biotype "IG_V_gene"; tag "Ensembl_canonical";
4	ensembl	CDS	103388364	103388770	0	-	2	gene_id "ENSRNOG00000084832"; gene_version "1"; transcript_id "ENSRNOT00000043097"; transcript_version "5"; exon_number "2"; gene_source "ensembl"; gene_biotype "IG_V_gene"; transcript_source "ensembl"; transcript_biotype "IG_V_gene"; protein_id "ENSRNOP00000047952"; protein_version "5"; tag "Ensembl_canonical";
4	ensembl	CDS	103388974	103389115	0	-	0	gene_id "ENSRNOG00000084832"; gene_version "1"; transcript_id "ENSRNOT00000043097"; transcript_version "5"; exon_number "1"; gene_source "ensembl"; gene_biotype "IG_V_gene"; transcript_source "ensembl"; transcript_biotype "IG_V_gene"; protein_id "ENSRNOP00000047952"; protein_version "5"; tag "Ensembl_canonical";
4	ensembl	exon	103388974	103389314	0	-	.	gene_id "ENSRNOG00000084832"; gene_version "1"; transcript_id "ENSRNOT00000043097"; transcript_version "5"; exon_number "1"; gene_source "ensembl"; gene_biotype "IG_V_gene"; transcript_source "ensembl"; transcript_biotype "IG_V_gene"; exon_id "ENSRNOE00000548287"; exon_version "3"; tag "Ensembl_canonical";
4	ENSEMBL114_rn	exon	103388974	103389314	0.120074844518419	-	.	gene_id "ENSRNOG00000084832"; transcript_id "ENSRNOG00000084832_tx_5"; exon_id "4_103388974_103389314_-"; exonnum "1"; txlen "701";
4	ensembl	start_codon	103389113	103389115	0	-	0	gene_id "ENSRNOG00000084832"; gene_version "1"; transcript_id "ENSRNOT00000043097"; transcript_version "5"; exon_number "1"; gene_source "ensembl"; gene_biotype "IG_V_gene"; transcript_source "ensembl"; transcript_biotype "IG_V_gene"; tag "Ensembl_canonical";
4	ensembl	five_prime_utr	103389116	103389314	0	-	.	gene_id "ENSRNOG00000084832"; gene_version "1"; transcript_id "ENSRNOT00000043097"; transcript_version "5"; gene_source "ensembl"; gene_biotype "IG_V_gene"; transcript_source "ensembl"; transcript_biotype "IG_V_gene"; tag "Ensembl_canonical";
4	ensembl	stop_codon	103397371	103397373	0	-	0	gene_id "ENSRNOG00000091365"; gene_version "1"; transcript_id "ENSRNOT00000147331"; transcript_version "1"; exon_number "1"; gene_source "ensembl"; gene_biotype "IG_V_gene"; transcript_source "ensembl"; transcript_biotype "IG_V_gene"; tag "Ensembl_canonical";
4	ensembl	gene	103397371	103397763	0	-	.	gene_id "ENSRNOG00000091365"; gene_version "1"; gene_source "ensembl"; gene_biotype "IG_V_gene";
4	ensembl	transcript	103397371	103397763	0	-	.	gene_id "ENSRNOG00000091365"; gene_version "1"; transcript_id "ENSRNOT00000147331"; transcript_version "1"; gene_source "ensembl"; gene_biotype "IG_V_gene"; transcript_source "ensembl"; transcript_biotype "IG_V_gene"; tag "Ensembl_canonical";
4	ensembl	exon	103397371	103397763	0	-	.	gene_id "ENSRNOG00000091365"; gene_version "1"; transcript_id "ENSRNOT00000147331"; transcript_version "1"; exon_number "1"; gene_source "ensembl"; gene_biotype "IG_V_gene"; transcript_source "ensembl"; transcript_biotype "IG_V_gene"; exon_id "ENSRNOE00000799718"; exon_version "1"; tag "Ensembl_canonical";
4	ensembl	CDS	103397374	103397763	0	-	0	gene_id "ENSRNOG00000091365"; gene_version "1"; transcript_id "ENSRNOT00000147331"; transcript_version "1"; exon_number "1"; gene_source "ensembl"; gene_biotype "IG_V_gene"; transcript_source "ensembl"; transcript_biotype "IG_V_gene"; protein_id "ENSRNOP00000112210"; protein_version "1"; tag "Ensembl_canonical";
4	sraer114_mid	exon	103434604	103435920	0.0303734133926629	-	.	gene_id "sraer114_gene_65837"; transcript_id "sraer114_gene_65837_tx_1"; exon_id "4_103434604_103435920_-"; exonnum "2"; txlen "1528";
4	sraer114_ss	exon	103436755	103436965	0.0303734133926629	-	.	gene_id "sraer114_gene_65837"; transcript_id "sraer114_gene_65837_tx_1"; exon_id "4_103436755_103436965_-"; exonnum "1"; txlen "1528";
4	ensembl	stop_codon	103460096	103460098	0	-	0	gene_id "ENSRNOG00000074505"; gene_version "1"; transcript_id "ENSRNOT00000126329"; transcript_version "1"; exon_number "1"; gene_source "ensembl"; gene_biotype "IG_V_gene"; transcript_source "ensembl"; transcript_biotype "IG_V_gene"; tag "Ensembl_canonical";
4	ensembl	gene	103460096	103460293	0	-	.	gene_id "ENSRNOG00000074505"; gene_version "1"; gene_source "ensembl"; gene_biotype "IG_V_gene";
4	ensembl	transcript	103460096	103460293	0	-	.	gene_id "ENSRNOG00000074505"; gene_version "1"; transcript_id "ENSRNOT00000126329"; transcript_version "1"; gene_source "ensembl"; gene_biotype "IG_V_gene"; transcript_source "ensembl"; transcript_biotype "IG_V_gene"; tag "Ensembl_canonical";
4	ensembl	exon	103460096	103460293	0	-	.	gene_id "ENSRNOG00000074505"; gene_version "1"; transcript_id "ENSRNOT00000126329"; transcript_version "1"; exon_number "1"; gene_source "ensembl"; gene_biotype "IG_V_gene"; transcript_source "ensembl"; transcript_biotype "IG_V_gene"; exon_id "ENSRNOE00000710996"; exon_version "1"; tag "Ensembl_canonical";
4	ensembl	CDS	103460099	103460293	0	-	0	gene_id "ENSRNOG00000074505"; gene_version "1"; transcript_id "ENSRNOT00000126329"; transcript_version "1"; exon_number "1"; gene_source "ensembl"; gene_biotype "IG_V_gene"; transcript_source "ensembl"; transcript_biotype "IG_V_gene"; protein_id "ENSRNOP00000100039"; protein_version "1"; tag "Ensembl_canonical";
4	ensembl	stop_codon	103468245	103468247	0	-	0	gene_id "ENSRNOG00000071575"; gene_version "1"; transcript_id "ENSRNOT00000161023"; transcript_version "1"; exon_number "1"; gene_source "ensembl"; gene_biotype "IG_V_gene"; transcript_source "ensembl"; transcript_biotype "IG_V_gene"; tag "Ensembl_canonical";
4	ensembl	gene	103468245	103468643	0	-	.	gene_id "ENSRNOG00000071575"; gene_version "1"; gene_source "ensembl"; gene_biotype "IG_V_gene";
4	ensembl	transcript	103468245	103468643	0	-	.	gene_id "ENSRNOG00000071575"; gene_version "1"; transcript_id "ENSRNOT00000161023"; transcript_version "1"; gene_source "ensembl"; gene_biotype "IG_V_gene"; transcript_source "ensembl"; transcript_biotype "IG_V_gene"; tag "Ensembl_canonical";
4	ensembl	exon	103468245	103468643	0	-	.	gene_id "ENSRNOG00000071575"; gene_version "1"; transcript_id "ENSRNOT00000161023"; transcript_version "1"; exon_number "1"; gene_source "ensembl"; gene_biotype "IG_V_gene"; transcript_source "ensembl"; transcript_biotype "IG_V_gene"; exon_id "ENSRNOE00000703681"; exon_version "1"; tag "Ensembl_canonical";
4	ensembl	CDS	103468248	103468643	0	-	0	gene_id "ENSRNOG00000071575"; gene_version "1"; transcript_id "ENSRNOT00000161023"; transcript_version "1"; exon_number "1"; gene_source "ensembl"; gene_biotype "IG_V_gene"; transcript_source "ensembl"; transcript_biotype "IG_V_gene"; protein_id "ENSRNOP00000109274"; protein_version "1"; tag "Ensembl_canonical";
4	sraer114_es	exon	103494385	103495201	0.047066965080658	-	.	gene_id "sraer114_gene_55638"; transcript_id "sraer114_gene_55638_tx_1"; exon_id "4_103494385_103495201_-"; exonnum "2"; txlen "1006";
4	ensembl	three_prime_utr	103519877	103520111	0	-	.	gene_id "ENSRNOG00000071389"; gene_version "1"; transcript_id "ENSRNOT00000140039"; transcript_version "1"; gene_source "ensembl"; gene_biotype "protein_coding"; transcript_source "ensembl"; transcript_biotype "protein_coding"; tag "Ensembl_canonical";
4	ensembl	exon	103519877	103520131	0	-	.	gene_id "ENSRNOG00000071389"; gene_version "1"; transcript_id "ENSRNOT00000140039"; transcript_version "1"; exon_number "3"; gene_source "ensembl"; gene_biotype "protein_coding"; transcript_source "ensembl"; transcript_biotype "protein_coding"; exon_id "ENSRNOE00000717326"; exon_version "1"; tag "Ensembl_canonical";
4	ensembl	gene	103519877	103524089	0	-	.	gene_id "ENSRNOG00000071389"; gene_version "1"; gene_source "ensembl"; gene_biotype "protein_coding";
4	ensembl	transcript	103519877	103524089	0	-	.	gene_id "ENSRNOG00000071389"; gene_version "1"; transcript_id "ENSRNOT00000140039"; transcript_version "1"; gene_source "ensembl"; gene_biotype "protein_coding"; transcript_source "ensembl"; transcript_biotype "protein_coding"; tag "Ensembl_canonical";
4	ensembl	stop_codon	103520112	103520114	0	-	0	gene_id "ENSRNOG00000071389"; gene_version "1"; transcript_id "ENSRNOT00000140039"; transcript_version "1"; exon_number "3"; gene_source "ensembl"; gene_biotype "protein_coding"; transcript_source "ensembl"; transcript_biotype "protein_coding"; tag "Ensembl_canonical";
4	ensembl	CDS	103520115	103520131	0	-	2	gene_id "ENSRNOG00000071389"; gene_version "1"; transcript_id "ENSRNOT00000140039"; transcript_version "1"; exon_number "3"; gene_source "ensembl"; gene_biotype "protein_coding"; transcript_source "ensembl"; transcript_biotype "protein_coding"; protein_id "ENSRNOP00000110388"; protein_version "1"; tag "Ensembl_canonical";
4	ensembl	exon	103523527	103523817	0	-	.	gene_id "ENSRNOG00000071389"; gene_version "1"; transcript_id "ENSRNOT00000140039"; transcript_version "1"; exon_number "2"; gene_source "ensembl"; gene_biotype "protein_coding"; transcript_source "ensembl"; transcript_biotype "protein_coding"; exon_id "ENSRNOE00000465820"; exon_version "3"; tag "Ensembl_canonical";
4	ensembl	CDS	103523527	103523817	0	-	2	gene_id "ENSRNOG00000071389"; gene_version "1"; transcript_id "ENSRNOT00000140039"; transcript_version "1"; exon_number "2"; gene_source "ensembl"; gene_biotype "protein_coding"; transcript_source "ensembl"; transcript_biotype "protein_coding"; protein_id "ENSRNOP00000110388"; protein_version "1"; tag "Ensembl_canonical";
4	ensembl	CDS	103524020	103524068	0	-	0	gene_id "ENSRNOG00000071389"; gene_version "1"; transcript_id "ENSRNOT00000140039"; transcript_version "1"; exon_number "1"; gene_source "ensembl"; gene_biotype "protein_coding"; transcript_source "ensembl"; transcript_biotype "protein_coding"; protein_id "ENSRNOP00000110388"; protein_version "1"; tag "Ensembl_canonical";
4	ensembl	exon	103524020	103524089	0	-	.	gene_id "ENSRNOG00000071389"; gene_version "1"; transcript_id "ENSRNOT00000140039"; transcript_version "1"; exon_number "1"; gene_source "ensembl"; gene_biotype "protein_coding"; transcript_source "ensembl"; transcript_biotype "protein_coding"; exon_id "ENSRNOE00000771338"; exon_version "1"; tag "Ensembl_canonical";
4	ensembl	start_codon	103524066	103524068	0	-	0	gene_id "ENSRNOG00000071389"; gene_version "1"; transcript_id "ENSRNOT00000140039"; transcript_version "1"; exon_number "1"; gene_source "ensembl"; gene_biotype "protein_coding"; transcript_source "ensembl"; transcript_biotype "protein_coding"; tag "Ensembl_canonical";
4	ensembl	five_prime_utr	103524069	103524089	0	-	.	gene_id "ENSRNOG00000071389"; gene_version "1"; transcript_id "ENSRNOT00000140039"; transcript_version "1"; gene_source "ensembl"; gene_biotype "protein_coding"; transcript_source "ensembl"; transcript_biotype "protein_coding"; tag "Ensembl_canonical";
4	sraer114_es	exon	103551861	103552855	0.0297606520139393	-	.	gene_id "sraer114_gene_55075"; transcript_id "sraer114_gene_55075_tx_1"; exon_id "4_103551861_103552855_-"; exonnum "2"; txlen "1110";
4	sraer114_ss	exon	103553394	103553508	0.0297606520139393	-	.	gene_id "sraer114_gene_55075"; transcript_id "sraer114_gene_55075_tx_1"; exon_id "4_103553394_103553508_-"; exonnum "1"; txlen "1110";
4	ensembl	stop_codon	103582942	103582944	0	-	0	gene_id "ENSRNOG00000090207"; gene_version "1"; transcript_id "ENSRNOT00000031991"; transcript_version "9"; exon_number "1"; gene_source "ensembl"; gene_biotype "IG_V_gene"; transcript_source "ensembl"; transcript_biotype "IG_V_gene"; tag "Ensembl_canonical";
4	ensembl	gene	103582942	103583253	0	-	.	gene_id "ENSRNOG00000090207"; gene_version "1"; gene_source "ensembl"; gene_biotype "IG_V_gene";
4	ensembl	transcript	103582942	103583253	0	-	.	gene_id "ENSRNOG00000090207"; gene_version "1"; transcript_id "ENSRNOT00000031991"; transcript_version "9"; gene_source "ensembl"; gene_biotype "IG_V_gene"; transcript_source "ensembl"; transcript_biotype "IG_V_gene"; tag "Ensembl_canonical";
4	ensembl	exon	103582942	103583253	0	-	.	gene_id "ENSRNOG00000090207"; gene_version "1"; transcript_id "ENSRNOT00000031991"; transcript_version "9"; exon_number "1"; gene_source "ensembl"; gene_biotype "IG_V_gene"; transcript_source "ensembl"; transcript_biotype "IG_V_gene"; exon_id "ENSRNOE00000325597"; exon_version "7"; tag "Ensembl_canonical";
4	ensembl	CDS	103582945	103583253	0	-	0	gene_id "ENSRNOG00000090207"; gene_version "1"; transcript_id "ENSRNOT00000031991"; transcript_version "9"; exon_number "1"; gene_source "ensembl"; gene_biotype "IG_V_gene"; transcript_source "ensembl"; transcript_biotype "IG_V_gene"; protein_id "ENSRNOP00000029319"; protein_version "7"; tag "Ensembl_canonical";
4	ensembl	stop_codon	103612077	103612079	0	-	0	gene_id "ENSRNOG00000073689"; gene_version "1"; transcript_id "ENSRNOT00000173511"; transcript_version "1"; exon_number "1"; gene_source "ensembl"; gene_biotype "IG_V_gene"; transcript_source "ensembl"; transcript_biotype "IG_V_gene"; tag "Ensembl_canonical";
4	ensembl	gene	103612077	103612415	0	-	.	gene_id "ENSRNOG00000073689"; gene_version "1"; gene_source "ensembl"; gene_biotype "IG_V_gene";
4	ensembl	transcript	103612077	103612415	0	-	.	gene_id "ENSRNOG00000073689"; gene_version "1"; transcript_id "ENSRNOT00000173511"; transcript_version "1"; gene_source "ensembl"; gene_biotype "IG_V_gene"; transcript_source "ensembl"; transcript_biotype "IG_V_gene"; tag "Ensembl_canonical";
4	ensembl	exon	103612077	103612415	0	-	.	gene_id "ENSRNOG00000073689"; gene_version "1"; transcript_id "ENSRNOT00000173511"; transcript_version "1"; exon_number "1"; gene_source "ensembl"; gene_biotype "IG_V_gene"; transcript_source "ensembl"; transcript_biotype "IG_V_gene"; exon_id "ENSRNOE00000715152"; exon_version "1"; tag "Ensembl_canonical";
4	ensembl	CDS	103612080	103612415	0	-	0	gene_id "ENSRNOG00000073689"; gene_version "1"; transcript_id "ENSRNOT00000173511"; transcript_version "1"; exon_number "1"; gene_source "ensembl"; gene_biotype "IG_V_gene"; transcript_source "ensembl"; transcript_biotype "IG_V_gene"; protein_id "ENSRNOP00000101540"; protein_version "1"; tag "Ensembl_canonical";
4	ensembl	start_codon	103612413	103612415	0	-	0	gene_id "ENSRNOG00000073689"; gene_version "1"; transcript_id "ENSRNOT00000173511"; transcript_version "1"; exon_number "1"; gene_source "ensembl"; gene_biotype "IG_V_gene"; transcript_source "ensembl"; transcript_biotype "IG_V_gene"; tag "Ensembl_canonical";
4	ensembl	three_prime_utr	103641431	103642006	0	-	.	gene_id "ENSRNOG00000074747"; gene_version "1"; transcript_id "ENSRNOT00000165257"; transcript_version "1"; gene_source "ensembl"; gene_biotype "protein_coding"; transcript_source "ensembl"; transcript_biotype "protein_coding"; tag "Ensembl_canonical";
4	ensembl	exon	103641431	103642437	0	-	.	gene_id "ENSRNOG00000074747"; gene_version "1"; transcript_id "ENSRNOT00000165257"; transcript_version "1"; exon_number "2"; gene_source "ensembl"; gene_biotype "protein_coding"; transcript_source "ensembl"; transcript_biotype "protein_coding"; exon_id "ENSRNOE00000764008"; exon_version "1"; tag "Ensembl_canonical";
4	ENSEMBL114_rn	exon	103641431	103642437	85.6602432282339	-	.	gene_id "ENSRNOG00000074747"; transcript_id "ENSRNOG00000074747_tx_1"; exon_id "4_103641431_103642437_-"; exonnum "2"; txlen "1134";
4	ensembl	gene	103641431	103642721	0	-	.	gene_id "ENSRNOG00000074747"; gene_version "1"; gene_source "ensembl"; gene_biotype "protein_coding";
4	ensembl	transcript	103641431	103642721	0	-	.	gene_id "ENSRNOG00000074747"; gene_version "1"; transcript_id "ENSRNOT00000165257"; transcript_version "1"; gene_source "ensembl"; gene_biotype "protein_coding"; transcript_source "ensembl"; transcript_biotype "protein_coding"; tag "Ensembl_canonical";
4	ensembl	stop_codon	103642007	103642009	0	-	0	gene_id "ENSRNOG00000074747"; gene_version "1"; transcript_id "ENSRNOT00000165257"; transcript_version "1"; exon_number "2"; gene_source "ensembl"; gene_biotype "protein_coding"; transcript_source "ensembl"; transcript_biotype "protein_coding"; tag "Ensembl_canonical";
4	ensembl	CDS	103642010	103642437	0	-	2	gene_id "ENSRNOG00000074747"; gene_version "1"; transcript_id "ENSRNOT00000165257"; transcript_version "1"; exon_number "2"; gene_source "ensembl"; gene_biotype "protein_coding"; transcript_source "ensembl"; transcript_biotype "protein_coding"; protein_id "ENSRNOP00000102716"; protein_version "1"; tag "Ensembl_canonical";
4	ensembl	CDS	103642643	103642691	0	-	0	gene_id "ENSRNOG00000074747"; gene_version "1"; transcript_id "ENSRNOT00000165257"; transcript_version "1"; exon_number "1"; gene_source "ensembl"; gene_biotype "protein_coding"; transcript_source "ensembl"; transcript_biotype "protein_coding"; protein_id "ENSRNOP00000102716"; protein_version "1"; tag "Ensembl_canonical";
4	ensembl	exon	103642643	103642721	0	-	.	gene_id "ENSRNOG00000074747"; gene_version "1"; transcript_id "ENSRNOT00000165257"; transcript_version "1"; exon_number "1"; gene_source "ensembl"; gene_biotype "protein_coding"; transcript_source "ensembl"; transcript_biotype "protein_coding"; exon_id "ENSRNOE00000452148"; exon_version "5"; tag "Ensembl_canonical";
4	sraer114_mid	exon	103642643	103642769	85.6602432282339	-	.	gene_id "ENSRNOG00000074747"; transcript_id "ENSRNOG00000074747_tx_1"; exon_id "4_103642643_103642769_-"; exonnum "1"; txlen "1134";
4	ensembl	start_codon	103642689	103642691	0	-	0	gene_id "ENSRNOG00000074747"; gene_version "1"; transcript_id "ENSRNOT00000165257"; transcript_version "1"; exon_number "1"; gene_source "ensembl"; gene_biotype "protein_coding"; transcript_source "ensembl"; transcript_biotype "protein_coding"; tag "Ensembl_canonical";
4	ensembl	five_prime_utr	103642692	103642721	0	-	.	gene_id "ENSRNOG00000074747"; gene_version "1"; transcript_id "ENSRNOT00000165257"; transcript_version "1"; gene_source "ensembl"; gene_biotype "protein_coding"; transcript_source "ensembl"; transcript_biotype "protein_coding"; tag "Ensembl_canonical";
4	ensembl	exon	103644163	103644648	0	-	.	gene_id "ENSRNOG00000083132"; gene_version "1"; transcript_id "ENSRNOT00000156634"; transcript_version "1"; exon_number "3"; gene_source "ensembl"; gene_biotype "lncRNA"; transcript_source "ensembl"; transcript_biotype "lncRNA"; exon_id "ENSRNOE00000725411"; exon_version "1"; tag "Ensembl_canonical";
4	ENSEMBL114_rn	exon	103644163	103644648	1.53549505076999	-	.	gene_id "ENSRNOG00000083132"; transcript_id "ENSRNOG00000083132_tx_1"; exon_id "4_103644163_103644648_-"; exonnum "4"; txlen "813";
4	ENSEMBL114_rn	exon	103644163	103644648	1.01897653854259	-	.	gene_id "ENSRNOG00000083132"; transcript_id "ENSRNOG00000083132_tx_2"; exon_id "4_103644163_103644648_-"; exonnum "5"; txlen "918";
4	ENSEMBL114_rn	exon	103644163	103644648	0.737238292325762	-	.	gene_id "ENSRNOG00000083132"; transcript_id "ENSRNOG00000083132_tx_3"; exon_id "4_103644163_103644648_-"; exonnum "5"; txlen "859";
4	ENSEMBL114_rn	exon	103644163	103644648	0.705261618895427	-	.	gene_id "ENSRNOG00000083132"; transcript_id "ENSRNOG00000083132_tx_4"; exon_id "4_103644163_103644648_-"; exonnum "6"; txlen "964";
4	ENSEMBL114_rn	exon	103644163	103644648	0.613964688986056	-	.	gene_id "ENSRNOG00000083132"; transcript_id "ENSRNOG00000083132_tx_5"; exon_id "4_103644163_103644648_-"; exonnum "5"; txlen "885";
4	ENSEMBL114_rn	exon	103644163	103644648	0.605141037021351	-	.	gene_id "ENSRNOG00000083132"; transcript_id "ENSRNOG00000083132_tx_6"; exon_id "4_103644163_103644648_-"; exonnum "6"; txlen "990";
4	ENSEMBL114_rn	exon	103644163	103644648	0.538633716559775	-	.	gene_id "ENSRNOG00000083132"; transcript_id "ENSRNOG00000083132_tx_7"; exon_id "4_103644163_103644648_-"; exonnum "7"; txlen "1036";
4	ENSEMBL114_rn	exon	103644163	103644648	0.538633716559775	-	.	gene_id "ENSRNOG00000083132"; transcript_id "ENSRNOG00000083132_tx_8"; exon_id "4_103644163_103644648_-"; exonnum "6"; txlen "931";
4	ENSEMBL114_rn	exon	103644163	103644648	0.0993139780515776	-	.	gene_id "ENSRNOG00000083132"; transcript_id "ENSRNOG00000083132_tx_9"; exon_id "4_103644163_103644648_-"; exonnum "3"; txlen "706";
4	ensembl	gene	103644163	103661334	0	-	.	gene_id "ENSRNOG00000083132"; gene_version "1"; gene_source "ensembl"; gene_biotype "lncRNA";
4	ensembl	transcript	103644163	103661334	0	-	.	gene_id "ENSRNOG00000083132"; gene_version "1"; transcript_id "ENSRNOT00000156634"; transcript_version "1"; gene_source "ensembl"; gene_biotype "lncRNA"; transcript_source "ensembl"; transcript_biotype "lncRNA"; tag "Ensembl_canonical";
4	sraer114_mid	exon	103651489	103651534	0.737238292325762	-	.	gene_id "ENSRNOG00000083132"; transcript_id "ENSRNOG00000083132_tx_3"; exon_id "4_103651489_103651534_-"; exonnum "4"; txlen "859";
4	sraer114_mid	exon	103651489	103651534	0.705261618895427	-	.	gene_id "ENSRNOG00000083132"; transcript_id "ENSRNOG00000083132_tx_4"; exon_id "4_103651489_103651534_-"; exonnum "5"; txlen "964";
4	sraer114_mid	exon	103651489	103651534	0.538633716559775	-	.	gene_id "ENSRNOG00000083132"; transcript_id "ENSRNOG00000083132_tx_7"; exon_id "4_103651489_103651534_-"; exonnum "6"; txlen "1036";
4	sraer114_mid	exon	103651489	103651534	0.538633716559775	-	.	gene_id "ENSRNOG00000083132"; transcript_id "ENSRNOG00000083132_tx_8"; exon_id "4_103651489_103651534_-"; exonnum "5"; txlen "931";
4	ensembl	exon	103658536	103658642	0	-	.	gene_id "ENSRNOG00000083132"; gene_version "1"; transcript_id "ENSRNOT00000156634"; transcript_version "1"; exon_number "2"; gene_source "ensembl"; gene_biotype "lncRNA"; transcript_source "ensembl"; transcript_biotype "lncRNA"; exon_id "ENSRNOE00000770304"; exon_version "1"; tag "Ensembl_canonical";
4	ENSEMBL114_rn	exon	103658536	103658642	1.53549505076999	-	.	gene_id "ENSRNOG00000083132"; transcript_id "ENSRNOG00000083132_tx_1"; exon_id "4_103658536_103658642_-"; exonnum "3"; txlen "813";
4	ENSEMBL114_rn	exon	103658536	103658642	1.01897653854259	-	.	gene_id "ENSRNOG00000083132"; transcript_id "ENSRNOG00000083132_tx_2"; exon_id "4_103658536_103658642_-"; exonnum "4"; txlen "918";
4	ENSEMBL114_rn	exon	103658536	103658642	0.737238292325762	-	.	gene_id "ENSRNOG00000083132"; transcript_id "ENSRNOG00000083132_tx_3"; exon_id "4_103658536_103658642_-"; exonnum "3"; txlen "859";
4	ENSEMBL114_rn	exon	103658536	103658642	0.705261618895427	-	.	gene_id "ENSRNOG00000083132"; transcript_id "ENSRNOG00000083132_tx_4"; exon_id "4_103658536_103658642_-"; exonnum "4"; txlen "964";
4	ENSEMBL114_rn	exon	103658536	103658642	0.613964688986056	-	.	gene_id "ENSRNOG00000083132"; transcript_id "ENSRNOG00000083132_tx_5"; exon_id "4_103658536_103658642_-"; exonnum "4"; txlen "885";
4	ENSEMBL114_rn	exon	103658536	103658642	0.605141037021351	-	.	gene_id "ENSRNOG00000083132"; transcript_id "ENSRNOG00000083132_tx_6"; exon_id "4_103658536_103658642_-"; exonnum "5"; txlen "990";
4	ENSEMBL114_rn	exon	103658536	103658642	0.538633716559775	-	.	gene_id "ENSRNOG00000083132"; transcript_id "ENSRNOG00000083132_tx_7"; exon_id "4_103658536_103658642_-"; exonnum "5"; txlen "1036";
4	ENSEMBL114_rn	exon	103658536	103658642	0.538633716559775	-	.	gene_id "ENSRNOG00000083132"; transcript_id "ENSRNOG00000083132_tx_8"; exon_id "4_103658536_103658642_-"; exonnum "4"; txlen "931";
4	sraer114_mid	exon	103659701	103659772	0.613964688986056	-	.	gene_id "ENSRNOG00000083132"; transcript_id "ENSRNOG00000083132_tx_5"; exon_id "4_103659701_103659772_-"; exonnum "3"; txlen "885";
4	sraer114_mid	exon	103659701	103659772	0.605141037021351	-	.	gene_id "ENSRNOG00000083132"; transcript_id "ENSRNOG00000083132_tx_6"; exon_id "4_103659701_103659772_-"; exonnum "4"; txlen "990";
4	sraer114_mid	exon	103659701	103659772	0.538633716559775	-	.	gene_id "ENSRNOG00000083132"; transcript_id "ENSRNOG00000083132_tx_7"; exon_id "4_103659701_103659772_-"; exonnum "4"; txlen "1036";
4	sraer114_mid	exon	103659701	103659772	0.538633716559775	-	.	gene_id "ENSRNOG00000083132"; transcript_id "ENSRNOG00000083132_tx_8"; exon_id "4_103659701_103659772_-"; exonnum "3"; txlen "931";
4	ensembl	exon	103661187	103661334	0	-	.	gene_id "ENSRNOG00000083132"; gene_version "1"; transcript_id "ENSRNOT00000156634"; transcript_version "1"; exon_number "1"; gene_source "ensembl"; gene_biotype "lncRNA"; transcript_source "ensembl"; transcript_biotype "lncRNA"; exon_id "ENSRNOE00000683704"; exon_version "1"; tag "Ensembl_canonical";
4	sraer114_mid	exon	103664194	103664282	1.53549505076999	-	.	gene_id "ENSRNOG00000083132"; transcript_id "ENSRNOG00000083132_tx_1"; exon_id "4_103664194_103664282_-"; exonnum "2"; txlen "813";
4	sraer114_mid	exon	103664194	103664282	1.01897653854259	-	.	gene_id "ENSRNOG00000083132"; transcript_id "ENSRNOG00000083132_tx_2"; exon_id "4_103664194_103664282_-"; exonnum "3"; txlen "918";
4	sraer114_mid	exon	103664194	103664282	0.737238292325762	-	.	gene_id "ENSRNOG00000083132"; transcript_id "ENSRNOG00000083132_tx_3"; exon_id "4_103664194_103664282_-"; exonnum "2"; txlen "859";
4	sraer114_mid	exon	103664194	103664282	0.705261618895427	-	.	gene_id "ENSRNOG00000083132"; transcript_id "ENSRNOG00000083132_tx_4"; exon_id "4_103664194_103664282_-"; exonnum "3"; txlen "964";
4	sraer114_mid	exon	103664194	103664282	0.613964688986056	-	.	gene_id "ENSRNOG00000083132"; transcript_id "ENSRNOG00000083132_tx_5"; exon_id "4_103664194_103664282_-"; exonnum "2"; txlen "885";
4	sraer114_mid	exon	103664194	103664282	0.605141037021351	-	.	gene_id "ENSRNOG00000083132"; transcript_id "ENSRNOG00000083132_tx_6"; exon_id "4_103664194_103664282_-"; exonnum "3"; txlen "990";
4	sraer114_mid	exon	103664194	103664282	0.538633716559775	-	.	gene_id "ENSRNOG00000083132"; transcript_id "ENSRNOG00000083132_tx_7"; exon_id "4_103664194_103664282_-"; exonnum "3"; txlen "1036";
4	sraer114_mid	exon	103664194	103664282	0.538633716559775	-	.	gene_id "ENSRNOG00000083132"; transcript_id "ENSRNOG00000083132_tx_8"; exon_id "4_103664194_103664282_-"; exonnum "2"; txlen "931";
4	sraer114_mid	exon	103664194	103664282	0.0993139780515776	-	.	gene_id "ENSRNOG00000083132"; transcript_id "ENSRNOG00000083132_tx_9"; exon_id "4_103664194_103664282_-"; exonnum "2"; txlen "706";
4	sraer114_mid	exon	103685089	103685193	1.01897653854259	-	.	gene_id "ENSRNOG00000083132"; transcript_id "ENSRNOG00000083132_tx_2"; exon_id "4_103685089_103685193_-"; exonnum "2"; txlen "918";
4	sraer114_mid	exon	103685089	103685193	0.705261618895427	-	.	gene_id "ENSRNOG00000083132"; transcript_id "ENSRNOG00000083132_tx_4"; exon_id "4_103685089_103685193_-"; exonnum "2"; txlen "964";
4	sraer114_mid	exon	103685089	103685193	0.605141037021351	-	.	gene_id "ENSRNOG00000083132"; transcript_id "ENSRNOG00000083132_tx_6"; exon_id "4_103685089_103685193_-"; exonnum "2"; txlen "990";
4	sraer114_mid	exon	103685089	103685193	0.538633716559775	-	.	gene_id "ENSRNOG00000083132"; transcript_id "ENSRNOG00000083132_tx_7"; exon_id "4_103685089_103685193_-"; exonnum "2"; txlen "1036";
4	sraer114_ss	exon	103694398	103694528	1.53549505076999	-	.	gene_id "ENSRNOG00000083132"; transcript_id "ENSRNOG00000083132_tx_1"; exon_id "4_103694398_103694528_-"; exonnum "1"; txlen "813";
4	sraer114_ss	exon	103694398	103694528	1.01897653854259	-	.	gene_id "ENSRNOG00000083132"; transcript_id "ENSRNOG00000083132_tx_2"; exon_id "4_103694398_103694528_-"; exonnum "1"; txlen "918";
4	sraer114_ss	exon	103694398	103694528	0.737238292325762	-	.	gene_id "ENSRNOG00000083132"; transcript_id "ENSRNOG00000083132_tx_3"; exon_id "4_103694398_103694528_-"; exonnum "1"; txlen "859";
4	sraer114_ss	exon	103694398	103694528	0.705261618895427	-	.	gene_id "ENSRNOG00000083132"; transcript_id "ENSRNOG00000083132_tx_4"; exon_id "4_103694398_103694528_-"; exonnum "1"; txlen "964";
4	sraer114_ss	exon	103694398	103694528	0.613964688986056	-	.	gene_id "ENSRNOG00000083132"; transcript_id "ENSRNOG00000083132_tx_5"; exon_id "4_103694398_103694528_-"; exonnum "1"; txlen "885";
4	sraer114_ss	exon	103694398	103694528	0.605141037021351	-	.	gene_id "ENSRNOG00000083132"; transcript_id "ENSRNOG00000083132_tx_6"; exon_id "4_103694398_103694528_-"; exonnum "1"; txlen "990";
4	sraer114_ss	exon	103694398	103694528	0.538633716559775	-	.	gene_id "ENSRNOG00000083132"; transcript_id "ENSRNOG00000083132_tx_7"; exon_id "4_103694398_103694528_-"; exonnum "1"; txlen "1036";
4	sraer114_ss	exon	103694398	103694528	0.538633716559775	-	.	gene_id "ENSRNOG00000083132"; transcript_id "ENSRNOG00000083132_tx_8"; exon_id "4_103694398_103694528_-"; exonnum "1"; txlen "931";
4	sraer114_ss	exon	103694398	103694528	0.0993139780515776	-	.	gene_id "ENSRNOG00000083132"; transcript_id "ENSRNOG00000083132_tx_9"; exon_id "4_103694398_103694528_-"; exonnum "1"; txlen "706";
4	ensembl	stop_codon	103697635	103697637	0	-	0	gene_id "ENSRNOG00000077388"; gene_version "1"; transcript_id "ENSRNOT00000042165"; transcript_version "7"; exon_number "1"; gene_source "ensembl"; gene_biotype "IG_V_gene"; transcript_source "ensembl"; transcript_biotype "IG_V_gene"; tag "Ensembl_canonical";
4	ensembl	gene	103697635	103698015	0	-	.	gene_id "ENSRNOG00000077388"; gene_version "1"; gene_source "ensembl"; gene_biotype "IG_V_gene";
4	ensembl	transcript	103697635	103698015	0	-	.	gene_id "ENSRNOG00000077388"; gene_version "1"; transcript_id "ENSRNOT00000042165"; transcript_version "7"; gene_source "ensembl"; gene_biotype "IG_V_gene"; transcript_source "ensembl"; transcript_biotype "IG_V_gene"; tag "Ensembl_canonical";
4	ensembl	exon	103697635	103698015	0	-	.	gene_id "ENSRNOG00000077388"; gene_version "1"; transcript_id "ENSRNOT00000042165"; transcript_version "7"; exon_number "1"; gene_source "ensembl"; gene_biotype "IG_V_gene"; transcript_source "ensembl"; transcript_biotype "IG_V_gene"; exon_id "ENSRNOE00000430309"; exon_version "4"; tag "Ensembl_canonical";
4	ensembl	CDS	103697638	103698015	0	-	0	gene_id "ENSRNOG00000077388"; gene_version "1"; transcript_id "ENSRNOT00000042165"; transcript_version "7"; exon_number "1"; gene_source "ensembl"; gene_biotype "IG_V_gene"; transcript_source "ensembl"; transcript_biotype "IG_V_gene"; protein_id "ENSRNOP00000049411"; protein_version "7"; tag "Ensembl_canonical";
4	ensembl	start_codon	103698013	103698015	0	-	0	gene_id "ENSRNOG00000077388"; gene_version "1"; transcript_id "ENSRNOT00000042165"; transcript_version "7"; exon_number "1"; gene_source "ensembl"; gene_biotype "IG_V_gene"; transcript_source "ensembl"; transcript_biotype "IG_V_gene"; tag "Ensembl_canonical";
4	ensembl	exon	103713840	103714025	0	-	.	gene_id "ENSRNOG00000078987"; gene_version "1"; transcript_id "ENSRNOT00000160320"; transcript_version "1"; exon_number "2"; gene_source "ensembl"; gene_biotype "pseudogene"; transcript_source "ensembl"; transcript_biotype "pseudogene"; exon_id "ENSRNOE00000681039"; exon_version "1"; tag "Ensembl_canonical";
4	ensembl	gene	103713840	103714201	0	-	.	gene_id "ENSRNOG00000078987"; gene_version "1"; gene_source "ensembl"; gene_biotype "pseudogene";
4	ensembl	transcript	103713840	103714201	0	-	.	gene_id "ENSRNOG00000078987"; gene_version "1"; transcript_id "ENSRNOT00000160320"; transcript_version "1"; gene_source "ensembl"; gene_biotype "pseudogene"; transcript_source "ensembl"; transcript_biotype "pseudogene"; tag "Ensembl_canonical";
4	ensembl	exon	103714028	103714201	0	-	.	gene_id "ENSRNOG00000078987"; gene_version "1"; transcript_id "ENSRNOT00000160320"; transcript_version "1"; exon_number "1"; gene_source "ensembl"; gene_biotype "pseudogene"; transcript_source "ensembl"; transcript_biotype "pseudogene"; exon_id "ENSRNOE00000716984"; exon_version "1"; tag "Ensembl_canonical";
4	sraer114_ss	exon	103781359	103781547	0.047066965080658	-	.	gene_id "sraer114_gene_55638"; transcript_id "sraer114_gene_55638_tx_1"; exon_id "4_103781359_103781547_-"; exonnum "1"; txlen "1006";
4	sraer114_es	exon	103796165	103796363	0.0148058459999515	-	.	gene_id "ENSRNOG00000075152"; transcript_id "ENSRNOG00000075152_tx_4"; exon_id "4_103796165_103796363_-"; exonnum "5"; txlen "516";
4	sraer114_mid	exon	103796728	103796795	0.0148058459999515	-	.	gene_id "ENSRNOG00000075152"; transcript_id "ENSRNOG00000075152_tx_4"; exon_id "4_103796728_103796795_-"; exonnum "4"; txlen "516";
4	sraer114_es	exon	103811453	103811906	0.0195605507073802	-	.	gene_id "ENSRNOG00000075152"; transcript_id "ENSRNOG00000075152_tx_3"; exon_id "4_103811453_103811906_-"; exonnum "5"; txlen "826";
4	ensembl	stop_codon	103811536	103811538	0	-	0	gene_id "ENSRNOG00000080583"; gene_version "1"; transcript_id "ENSRNOT00000167777"; transcript_version "1"; exon_number "1"; gene_source "ensembl"; gene_biotype "IG_V_gene"; transcript_source "ensembl"; transcript_biotype "IG_V_gene"; tag "Ensembl_canonical";
4	ensembl	gene	103811536	103811937	0	-	.	gene_id "ENSRNOG00000080583"; gene_version "1"; gene_source "ensembl"; gene_biotype "IG_V_gene";
4	ensembl	transcript	103811536	103811937	0	-	.	gene_id "ENSRNOG00000080583"; gene_version "1"; transcript_id "ENSRNOT00000167777"; transcript_version "1"; gene_source "ensembl"; gene_biotype "IG_V_gene"; transcript_source "ensembl"; transcript_biotype "IG_V_gene"; tag "Ensembl_canonical";
4	ensembl	exon	103811536	103811937	0	-	.	gene_id "ENSRNOG00000080583"; gene_version "1"; transcript_id "ENSRNOT00000167777"; transcript_version "1"; exon_number "1"; gene_source "ensembl"; gene_biotype "IG_V_gene"; transcript_source "ensembl"; transcript_biotype "IG_V_gene"; exon_id "ENSRNOE00000770779"; exon_version "1"; tag "Ensembl_canonical";
4	ensembl	CDS	103811539	103811937	0	-	0	gene_id "ENSRNOG00000080583"; gene_version "1"; transcript_id "ENSRNOT00000167777"; transcript_version "1"; exon_number "1"; gene_source "ensembl"; gene_biotype "IG_V_gene"; transcript_source "ensembl"; transcript_biotype "IG_V_gene"; protein_id "ENSRNOP00000107393"; protein_version "1"; tag "Ensembl_canonical";
4	ensembl	start_codon	103811935	103811937	0	-	0	gene_id "ENSRNOG00000080583"; gene_version "1"; transcript_id "ENSRNOT00000167777"; transcript_version "1"; exon_number "1"; gene_source "ensembl"; gene_biotype "IG_V_gene"; transcript_source "ensembl"; transcript_biotype "IG_V_gene"; tag "Ensembl_canonical";
4	sraer114_mid	exon	103812107	103812229	0.0195605507073802	-	.	gene_id "ENSRNOG00000075152"; transcript_id "ENSRNOG00000075152_tx_3"; exon_id "4_103812107_103812229_-"; exonnum "4"; txlen "826";
4	sraer114_mid	exon	103831061	103831141	0.0195605507073802	-	.	gene_id "ENSRNOG00000075152"; transcript_id "ENSRNOG00000075152_tx_3"; exon_id "4_103831061_103831141_-"; exonnum "3"; txlen "826";
4	sraer114_mid	exon	103831061	103831141	0.0148058459999515	-	.	gene_id "ENSRNOG00000075152"; transcript_id "ENSRNOG00000075152_tx_4"; exon_id "4_103831061_103831141_-"; exonnum "3"; txlen "516";
4	ensembl	stop_codon	103841016	103841018	0	-	0	gene_id "ENSRNOG00000073165"; gene_version "1"; transcript_id "ENSRNOT00000145104"; transcript_version "1"; exon_number "1"; gene_source "ensembl"; gene_biotype "IG_V_gene"; transcript_source "ensembl"; transcript_biotype "IG_V_gene"; tag "Ensembl_canonical";
4	ensembl	gene	103841016	103841414	0	-	.	gene_id "ENSRNOG00000073165"; gene_version "1"; gene_source "ensembl"; gene_biotype "IG_V_gene";
4	ensembl	transcript	103841016	103841414	0	-	.	gene_id "ENSRNOG00000073165"; gene_version "1"; transcript_id "ENSRNOT00000145104"; transcript_version "1"; gene_source "ensembl"; gene_biotype "IG_V_gene"; transcript_source "ensembl"; transcript_biotype "IG_V_gene"; tag "Ensembl_canonical";
4	ensembl	exon	103841016	103841414	0	-	.	gene_id "ENSRNOG00000073165"; gene_version "1"; transcript_id "ENSRNOT00000145104"; transcript_version "1"; exon_number "1"; gene_source "ensembl"; gene_biotype "IG_V_gene"; transcript_source "ensembl"; transcript_biotype "IG_V_gene"; exon_id "ENSRNOE00000798502"; exon_version "1"; tag "Ensembl_canonical";
4	ensembl	CDS	103841019	103841414	0	-	0	gene_id "ENSRNOG00000073165"; gene_version "1"; transcript_id "ENSRNOT00000145104"; transcript_version "1"; exon_number "1"; gene_source "ensembl"; gene_biotype "IG_V_gene"; transcript_source "ensembl"; transcript_biotype "IG_V_gene"; protein_id "ENSRNOP00000098981"; protein_version "1"; tag "Ensembl_canonical";
4	ensembl	stop_codon	103863098	103863100	0	-	0	gene_id "ENSRNOG00000087403"; gene_version "1"; transcript_id "ENSRNOT00000166741"; transcript_version "1"; exon_number "1"; gene_source "ensembl"; gene_biotype "IG_V_gene"; transcript_source "ensembl"; transcript_biotype "IG_V_gene"; tag "Ensembl_canonical";
4	ensembl	gene	103863098	103863496	0	-	.	gene_id "ENSRNOG00000087403"; gene_version "1"; gene_source "ensembl"; gene_biotype "IG_V_gene";
4	ensembl	transcript	103863098	103863496	0	-	.	gene_id "ENSRNOG00000087403"; gene_version "1"; transcript_id "ENSRNOT00000166741"; transcript_version "1"; gene_source "ensembl"; gene_biotype "IG_V_gene"; transcript_source "ensembl"; transcript_biotype "IG_V_gene"; tag "Ensembl_canonical";
4	ensembl	exon	103863098	103863496	0	-	.	gene_id "ENSRNOG00000087403"; gene_version "1"; transcript_id "ENSRNOT00000166741"; transcript_version "1"; exon_number "1"; gene_source "ensembl"; gene_biotype "IG_V_gene"; transcript_source "ensembl"; transcript_biotype "IG_V_gene"; exon_id "ENSRNOE00000702364"; exon_version "1"; tag "Ensembl_canonical";
4	ensembl	CDS	103863101	103863496	0	-	0	gene_id "ENSRNOG00000087403"; gene_version "1"; transcript_id "ENSRNOT00000166741"; transcript_version "1"; exon_number "1"; gene_source "ensembl"; gene_biotype "IG_V_gene"; transcript_source "ensembl"; transcript_biotype "IG_V_gene"; protein_id "ENSRNOP00000104062"; protein_version "1"; tag "Ensembl_canonical";
4	sraer114_mid	exon	103878383	103878480	0.0195605507073802	-	.	gene_id "ENSRNOG00000075152"; transcript_id "ENSRNOG00000075152_tx_3"; exon_id "4_103878383_103878480_-"; exonnum "2"; txlen "826";
4	sraer114_mid	exon	103878383	103878480	0.0148058459999515	-	.	gene_id "ENSRNOG00000075152"; transcript_id "ENSRNOG00000075152_tx_4"; exon_id "4_103878383_103878480_-"; exonnum "2"; txlen "516";
4	ensembl	three_prime_utr	103885116	103885302	0	-	.	gene_id "ENSRNOG00000075152"; gene_version "1"; transcript_id "ENSRNOT00000129096"; transcript_version "1"; gene_source "ensembl"; gene_biotype "protein_coding"; transcript_source "ensembl"; transcript_biotype "protein_coding"; tag "Ensembl_canonical";
4	ensembl	exon	103885116	103885712	0	-	.	gene_id "ENSRNOG00000075152"; gene_version "1"; transcript_id "ENSRNOT00000129096"; transcript_version "1"; exon_number "2"; gene_source "ensembl"; gene_biotype "protein_coding"; transcript_source "ensembl"; transcript_biotype "protein_coding"; exon_id "ENSRNOE00000695358"; exon_version "1"; tag "Ensembl_canonical";
4	ensembl	gene	103885116	103885994	0	-	.	gene_id "ENSRNOG00000075152"; gene_version "1"; gene_source "ensembl"; gene_biotype "protein_coding";
4	ensembl	transcript	103885116	103885994	0	-	.	gene_id "ENSRNOG00000075152"; gene_version "1"; transcript_id "ENSRNOT00000129096"; transcript_version "1"; gene_source "ensembl"; gene_biotype "protein_coding"; transcript_source "ensembl"; transcript_biotype "protein_coding"; tag "Ensembl_canonical";
4	sraer114_ss	exon	103885255	103885324	0.0195605507073802	-	.	gene_id "ENSRNOG00000075152"; transcript_id "ENSRNOG00000075152_tx_3"; exon_id "4_103885255_103885324_-"; exonnum "1"; txlen "826";
4	sraer114_ss	exon	103885255	103885324	0.0148058459999515	-	.	gene_id "ENSRNOG00000075152"; transcript_id "ENSRNOG00000075152_tx_4"; exon_id "4_103885255_103885324_-"; exonnum "1"; txlen "516";
4	ensembl	stop_codon	103885303	103885305	0	-	0	gene_id "ENSRNOG00000075152"; gene_version "1"; transcript_id "ENSRNOT00000129096"; transcript_version "1"; exon_number "2"; gene_source "ensembl"; gene_biotype "protein_coding"; transcript_source "ensembl"; transcript_biotype "protein_coding"; tag "Ensembl_canonical";
4	ensembl	CDS	103885306	103885712	0	-	2	gene_id "ENSRNOG00000075152"; gene_version "1"; transcript_id "ENSRNOT00000129096"; transcript_version "1"; exon_number "2"; gene_source "ensembl"; gene_biotype "protein_coding"; transcript_source "ensembl"; transcript_biotype "protein_coding"; protein_id "ENSRNOP00000110407"; protein_version "1"; tag "Ensembl_canonical";
4	ensembl	CDS	103885916	103885964	0	-	0	gene_id "ENSRNOG00000075152"; gene_version "1"; transcript_id "ENSRNOT00000129096"; transcript_version "1"; exon_number "1"; gene_source "ensembl"; gene_biotype "protein_coding"; transcript_source "ensembl"; transcript_biotype "protein_coding"; protein_id "ENSRNOP00000110407"; protein_version "1"; tag "Ensembl_canonical";
4	ensembl	exon	103885916	103885994	0	-	.	gene_id "ENSRNOG00000075152"; gene_version "1"; transcript_id "ENSRNOT00000129096"; transcript_version "1"; exon_number "1"; gene_source "ensembl"; gene_biotype "protein_coding"; transcript_source "ensembl"; transcript_biotype "protein_coding"; exon_id "ENSRNOE00000795785"; exon_version "1"; tag "Ensembl_canonical";
4	ensembl	start_codon	103885962	103885964	0	-	0	gene_id "ENSRNOG00000075152"; gene_version "1"; transcript_id "ENSRNOT00000129096"; transcript_version "1"; exon_number "1"; gene_source "ensembl"; gene_biotype "protein_coding"; transcript_source "ensembl"; transcript_biotype "protein_coding"; tag "Ensembl_canonical";
4	ensembl	five_prime_utr	103885965	103885994	0	-	.	gene_id "ENSRNOG00000075152"; gene_version "1"; transcript_id "ENSRNOT00000129096"; transcript_version "1"; gene_source "ensembl"; gene_biotype "protein_coding"; transcript_source "ensembl"; transcript_biotype "protein_coding"; tag "Ensembl_canonical";
4	ensembl	stop_codon	103902453	103902455	0	-	0	gene_id "ENSRNOG00000047464"; gene_version "4"; transcript_id "ENSRNOT00000110054"; transcript_version "2"; exon_number "1"; gene_name "Igkvl11"; gene_source "ensembl"; gene_biotype "IG_V_gene"; transcript_name "Igkvl11-201"; transcript_source "ensembl"; transcript_biotype "IG_V_gene"; tag "Ensembl_canonical";
4	ensembl	gene	103902453	103902803	0	-	.	gene_id "ENSRNOG00000047464"; gene_version "4"; gene_name "Igkvl11"; gene_source "ensembl"; gene_biotype "IG_V_gene";
4	ensembl	transcript	103902453	103902803	0	-	.	gene_id "ENSRNOG00000047464"; gene_version "4"; transcript_id "ENSRNOT00000110054"; transcript_version "2"; gene_name "Igkvl11"; gene_source "ensembl"; gene_biotype "IG_V_gene"; transcript_name "Igkvl11-201"; transcript_source "ensembl"; transcript_biotype "IG_V_gene"; tag "Ensembl_canonical";
4	ensembl	exon	103902453	103902803	0	-	.	gene_id "ENSRNOG00000047464"; gene_version "4"; transcript_id "ENSRNOT00000110054"; transcript_version "2"; exon_number "1"; gene_name "Igkvl11"; gene_source "ensembl"; gene_biotype "IG_V_gene"; transcript_name "Igkvl11-201"; transcript_source "ensembl"; transcript_biotype "IG_V_gene"; exon_id "ENSRNOE00000504682"; exon_version "3"; tag "Ensembl_canonical";
4	ensembl	CDS	103902456	103902803	0	-	0	gene_id "ENSRNOG00000047464"; gene_version "4"; transcript_id "ENSRNOT00000110054"; transcript_version "2"; exon_number "1"; gene_name "Igkvl11"; gene_source "ensembl"; gene_biotype "IG_V_gene"; transcript_name "Igkvl11-201"; transcript_source "ensembl"; transcript_biotype "IG_V_gene"; protein_id "ENSRNOP00000094190"; protein_version "2"; tag "Ensembl_canonical";
4	ensembl	start_codon	103902801	103902803	0	-	0	gene_id "ENSRNOG00000047464"; gene_version "4"; transcript_id "ENSRNOT00000110054"; transcript_version "2"; exon_number "1"; gene_name "Igkvl11"; gene_source "ensembl"; gene_biotype "IG_V_gene"; transcript_name "Igkvl11-201"; transcript_source "ensembl"; transcript_biotype "IG_V_gene"; tag "Ensembl_canonical";
4	ensembl	stop_codon	103909843	103909845	0	-	0	gene_id "ENSRNOG00000071106"; gene_version "2"; transcript_id "ENSRNOT00000048351"; transcript_version "7"; exon_number "2"; gene_source "ensembl"; gene_biotype "IG_V_gene"; transcript_source "ensembl"; transcript_biotype "IG_V_gene"; tag "Ensembl_canonical";
4	ensembl	exon	103909843	103910109	0	-	.	gene_id "ENSRNOG00000071106"; gene_version "2"; transcript_id "ENSRNOT00000048351"; transcript_version "7"; exon_number "2"; gene_source "ensembl"; gene_biotype "IG_V_gene"; transcript_source "ensembl"; transcript_biotype "IG_V_gene"; exon_id "ENSRNOE00000506802"; exon_version "4"; tag "Ensembl_canonical";
4	ensembl	gene	103909843	103910193	0	-	.	gene_id "ENSRNOG00000071106"; gene_version "2"; gene_source "ensembl"; gene_biotype "IG_V_gene";
4	ensembl	transcript	103909843	103910193	0	-	.	gene_id "ENSRNOG00000071106"; gene_version "2"; transcript_id "ENSRNOT00000048351"; transcript_version "7"; gene_source "ensembl"; gene_biotype "IG_V_gene"; transcript_source "ensembl"; transcript_biotype "IG_V_gene"; tag "Ensembl_canonical";
4	ensembl	CDS	103909846	103910109	0	-	0	gene_id "ENSRNOG00000071106"; gene_version "2"; transcript_id "ENSRNOT00000048351"; transcript_version "7"; exon_number "2"; gene_source "ensembl"; gene_biotype "IG_V_gene"; transcript_source "ensembl"; transcript_biotype "IG_V_gene"; protein_id "ENSRNOP00000106183"; protein_version "1"; tag "Ensembl_canonical";
4	ensembl	exon	103910152	103910193	0	-	.	gene_id "ENSRNOG00000071106"; gene_version "2"; transcript_id "ENSRNOT00000048351"; transcript_version "7"; exon_number "1"; gene_source "ensembl"; gene_biotype "IG_V_gene"; transcript_source "ensembl"; transcript_biotype "IG_V_gene"; exon_id "ENSRNOE00000605254"; exon_version "1"; tag "Ensembl_canonical";
4	ensembl	CDS	103910152	103910193	0	-	0	gene_id "ENSRNOG00000071106"; gene_version "2"; transcript_id "ENSRNOT00000048351"; transcript_version "7"; exon_number "1"; gene_source "ensembl"; gene_biotype "IG_V_gene"; transcript_source "ensembl"; transcript_biotype "IG_V_gene"; protein_id "ENSRNOP00000106183"; protein_version "1"; tag "Ensembl_canonical";
4	ensembl	start_codon	103910191	103910193	0	-	0	gene_id "ENSRNOG00000071106"; gene_version "2"; transcript_id "ENSRNOT00000048351"; transcript_version "7"; exon_number "1"; gene_source "ensembl"; gene_biotype "IG_V_gene"; transcript_source "ensembl"; transcript_biotype "IG_V_gene"; tag "Ensembl_canonical";
4	ensembl	stop_codon	103924681	103924683	0	-	0	gene_id "ENSRNOG00000064697"; gene_version "2"; transcript_id "ENSRNOT00000112012"; transcript_version "2"; exon_number "1"; gene_source "ensembl"; gene_biotype "IG_V_gene"; transcript_source "ensembl"; transcript_biotype "IG_V_gene"; tag "Ensembl_canonical";
4	ensembl	gene	103924681	103925040	0	-	.	gene_id "ENSRNOG00000064697"; gene_version "2"; gene_source "ensembl"; gene_biotype "IG_V_gene";
4	ensembl	transcript	103924681	103925040	0	-	.	gene_id "ENSRNOG00000064697"; gene_version "2"; transcript_id "ENSRNOT00000112012"; transcript_version "2"; gene_source "ensembl"; gene_biotype "IG_V_gene"; transcript_source "ensembl"; transcript_biotype "IG_V_gene"; tag "Ensembl_canonical";
4	ensembl	exon	103924681	103925040	0	-	.	gene_id "ENSRNOG00000064697"; gene_version "2"; transcript_id "ENSRNOT00000112012"; transcript_version "2"; exon_number "1"; gene_source "ensembl"; gene_biotype "IG_V_gene"; transcript_source "ensembl"; transcript_biotype "IG_V_gene"; exon_id "ENSRNOE00000618621"; exon_version "2"; tag "Ensembl_canonical";
4	ensembl	CDS	103924684	103925040	0	-	0	gene_id "ENSRNOG00000064697"; gene_version "2"; transcript_id "ENSRNOT00000112012"; transcript_version "2"; exon_number "1"; gene_source "ensembl"; gene_biotype "IG_V_gene"; transcript_source "ensembl"; transcript_biotype "IG_V_gene"; protein_id "ENSRNOP00000085556"; protein_version "2"; tag "Ensembl_canonical";
4	ensembl	start_codon	103925038	103925040	0	-	0	gene_id "ENSRNOG00000064697"; gene_version "2"; transcript_id "ENSRNOT00000112012"; transcript_version "2"; exon_number "1"; gene_source "ensembl"; gene_biotype "IG_V_gene"; transcript_source "ensembl"; transcript_biotype "IG_V_gene"; tag "Ensembl_canonical";
4	ensembl	stop_codon	104005619	104005621	0	-	0	gene_id "ENSRNOG00000062790"; gene_version "2"; transcript_id "ENSRNOT00000048829"; transcript_version "7"; exon_number "1"; gene_name "Igkvl7"; gene_source "ensembl"; gene_biotype "IG_V_gene"; transcript_name "Igkvl7-201"; transcript_source "ensembl"; transcript_biotype "IG_V_gene"; tag "Ensembl_canonical";
4	ensembl	gene	104005619	104006020	0	-	.	gene_id "ENSRNOG00000062790"; gene_version "2"; gene_name "Igkvl7"; gene_source "ensembl"; gene_biotype "IG_V_gene";
4	ensembl	transcript	104005619	104006020	0	-	.	gene_id "ENSRNOG00000062790"; gene_version "2"; transcript_id "ENSRNOT00000048829"; transcript_version "7"; gene_name "Igkvl7"; gene_source "ensembl"; gene_biotype "IG_V_gene"; transcript_name "Igkvl7-201"; transcript_source "ensembl"; transcript_biotype "IG_V_gene"; tag "Ensembl_canonical";
4	ensembl	exon	104005619	104006020	0	-	.	gene_id "ENSRNOG00000062790"; gene_version "2"; transcript_id "ENSRNOT00000048829"; transcript_version "7"; exon_number "1"; gene_name "Igkvl7"; gene_source "ensembl"; gene_biotype "IG_V_gene"; transcript_name "Igkvl7-201"; transcript_source "ensembl"; transcript_biotype "IG_V_gene"; exon_id "ENSRNOE00000508359"; exon_version "4"; tag "Ensembl_canonical";
4	ensembl	CDS	104005622	104006020	0	-	0	gene_id "ENSRNOG00000062790"; gene_version "2"; transcript_id "ENSRNOT00000048829"; transcript_version "7"; exon_number "1"; gene_name "Igkvl7"; gene_source "ensembl"; gene_biotype "IG_V_gene"; transcript_name "Igkvl7-201"; transcript_source "ensembl"; transcript_biotype "IG_V_gene"; protein_id "ENSRNOP00000042422"; protein_version "7"; tag "Ensembl_canonical";
4	ensembl	stop_codon	104031553	104031555	0	-	0	gene_id "ENSRNOG00000071706"; gene_version "1"; transcript_id "ENSRNOT00000143718"; transcript_version "1"; exon_number "1"; gene_source "ensembl"; gene_biotype "IG_V_gene"; transcript_source "ensembl"; transcript_biotype "IG_V_gene"; tag "Ensembl_canonical";
4	ensembl	gene	104031553	104031870	0	-	.	gene_id "ENSRNOG00000071706"; gene_version "1"; gene_source "ensembl"; gene_biotype "IG_V_gene";
4	ensembl	transcript	104031553	104031870	0	-	.	gene_id "ENSRNOG00000071706"; gene_version "1"; transcript_id "ENSRNOT00000143718"; transcript_version "1"; gene_source "ensembl"; gene_biotype "IG_V_gene"; transcript_source "ensembl"; transcript_biotype "IG_V_gene"; tag "Ensembl_canonical";
4	ensembl	exon	104031553	104031870	0	-	.	gene_id "ENSRNOG00000071706"; gene_version "1"; transcript_id "ENSRNOT00000143718"; transcript_version "1"; exon_number "1"; gene_source "ensembl"; gene_biotype "IG_V_gene"; transcript_source "ensembl"; transcript_biotype "IG_V_gene"; exon_id "ENSRNOE00000791244"; exon_version "1"; tag "Ensembl_canonical";
4	ensembl	CDS	104031556	104031870	0	-	0	gene_id "ENSRNOG00000071706"; gene_version "1"; transcript_id "ENSRNOT00000143718"; transcript_version "1"; exon_number "1"; gene_source "ensembl"; gene_biotype "IG_V_gene"; transcript_source "ensembl"; transcript_biotype "IG_V_gene"; protein_id "ENSRNOP00000105250"; protein_version "1"; tag "Ensembl_canonical";
4	sraer114_es	exon	104031568	104031881	0.0237479431854844	-	.	gene_id "ENSRNOG00000077296"; transcript_id "ENSRNOG00000077296_tx_3"; exon_id "4_104031568_104031881_-"; exonnum "4"; txlen "669";
4	ensembl	stop_codon	104086085	104086087	0	-	0	gene_id "ENSRNOG00000084253"; gene_version "1"; transcript_id "ENSRNOT00000048523"; transcript_version "6"; exon_number "1"; gene_source "ensembl"; gene_biotype "IG_V_gene"; transcript_source "ensembl"; transcript_biotype "IG_V_gene"; tag "Ensembl_canonical";
4	ensembl	gene	104086085	104086486	0	-	.	gene_id "ENSRNOG00000084253"; gene_version "1"; gene_source "ensembl"; gene_biotype "IG_V_gene";
4	ensembl	transcript	104086085	104086486	0	-	.	gene_id "ENSRNOG00000084253"; gene_version "1"; transcript_id "ENSRNOT00000048523"; transcript_version "6"; gene_source "ensembl"; gene_biotype "IG_V_gene"; transcript_source "ensembl"; transcript_biotype "IG_V_gene"; tag "Ensembl_canonical";
4	ensembl	exon	104086085	104086486	0	-	.	gene_id "ENSRNOG00000084253"; gene_version "1"; transcript_id "ENSRNOT00000048523"; transcript_version "6"; exon_number "1"; gene_source "ensembl"; gene_biotype "IG_V_gene"; transcript_source "ensembl"; transcript_biotype "IG_V_gene"; exon_id "ENSRNOE00000678885"; exon_version "1"; tag "Ensembl_canonical";
4	ensembl	CDS	104086088	104086486	0	-	0	gene_id "ENSRNOG00000084253"; gene_version "1"; transcript_id "ENSRNOT00000048523"; transcript_version "6"; exon_number "1"; gene_source "ensembl"; gene_biotype "IG_V_gene"; transcript_source "ensembl"; transcript_biotype "IG_V_gene"; protein_id "ENSRNOP00000042512"; protein_version "6"; tag "Ensembl_canonical";
4	ensembl	exon	104099842	104100320	0	-	.	gene_id "ENSRNOG00000077296"; gene_version "1"; transcript_id "ENSRNOT00000137946"; transcript_version "1"; exon_number "3"; gene_source "ensembl"; gene_biotype "lncRNA"; transcript_source "ensembl"; transcript_biotype "lncRNA"; exon_id "ENSRNOE00000803547"; exon_version "1";
4	ensembl	transcript	104099842	104234193	0	-	.	gene_id "ENSRNOG00000077296"; gene_version "1"; transcript_id "ENSRNOT00000137946"; transcript_version "1"; gene_source "ensembl"; gene_biotype "lncRNA"; transcript_source "ensembl"; transcript_biotype "lncRNA";
4	ensembl	gene	104099842	104249370	0	-	.	gene_id "ENSRNOG00000077296"; gene_version "1"; gene_source "ensembl"; gene_biotype "lncRNA";
4	ensembl	exon	104106217	104106364	0	-	.	gene_id "ENSRNOG00000077296"; gene_version "1"; transcript_id "ENSRNOT00000122855"; transcript_version "1"; exon_number "3"; gene_source "ensembl"; gene_biotype "lncRNA"; transcript_source "ensembl"; transcript_biotype "lncRNA"; exon_id "ENSRNOE00000774383"; exon_version "1"; tag "Ensembl_canonical";
4	ensembl	transcript	104106217	104234863	0	-	.	gene_id "ENSRNOG00000077296"; gene_version "1"; transcript_id "ENSRNOT00000122855"; transcript_version "1"; gene_source "ensembl"; gene_biotype "lncRNA"; transcript_source "ensembl"; transcript_biotype "lncRNA"; tag "Ensembl_canonical";
4	ensembl	exon	104128835	104129045	0	-	.	gene_id "ENSRNOG00000077296"; gene_version "1"; transcript_id "ENSRNOT00000136314"; transcript_version "1"; exon_number "3"; gene_source "ensembl"; gene_biotype "lncRNA"; transcript_source "ensembl"; transcript_biotype "lncRNA"; exon_id "ENSRNOE00000709655"; exon_version "1";
4	ensembl	transcript	104128835	104234193	0	-	.	gene_id "ENSRNOG00000077296"; gene_version "1"; transcript_id "ENSRNOT00000136314"; transcript_version "1"; gene_source "ensembl"; gene_biotype "lncRNA"; transcript_source "ensembl"; transcript_biotype "lncRNA";
4	ensembl	exon	104128966	104129045	0	-	.	gene_id "ENSRNOG00000077296"; gene_version "1"; transcript_id "ENSRNOT00000122855"; transcript_version "1"; exon_number "2"; gene_source "ensembl"; gene_biotype "lncRNA"; transcript_source "ensembl"; transcript_biotype "lncRNA"; exon_id "ENSRNOE00000675612"; exon_version "1"; tag "Ensembl_canonical";
4	ENSEMBL114_rn	exon	104128966	104129045	0.0237479431854844	-	.	gene_id "ENSRNOG00000077296"; transcript_id "ENSRNOG00000077296_tx_3"; exon_id "4_104128966_104129045_-"; exonnum "3"; txlen "669";
4	ensembl	exon	104129008	104129045	0	-	.	gene_id "ENSRNOG00000077296"; gene_version "1"; transcript_id "ENSRNOT00000148774"; transcript_version "1"; exon_number "3"; gene_source "ensembl"; gene_biotype "lncRNA"; transcript_source "ensembl"; transcript_biotype "lncRNA"; exon_id "ENSRNOE00000686754"; exon_version "1";
4	ensembl	transcript	104129008	104249370	0	-	.	gene_id "ENSRNOG00000077296"; gene_version "1"; transcript_id "ENSRNOT00000148774"; transcript_version "1"; gene_source "ensembl"; gene_biotype "lncRNA"; transcript_source "ensembl"; transcript_biotype "lncRNA";
4	ensembl	exon	104205879	104206192	0	-	.	gene_id "ENSRNOG00000075813"; gene_version "1"; transcript_id "ENSRNOT00000166767"; transcript_version "1"; exon_number "2"; gene_source "ensembl"; gene_biotype "lncRNA"; transcript_source "ensembl"; transcript_biotype "lncRNA"; exon_id "ENSRNOE00000715896"; exon_version "1"; tag "Ensembl_canonical";
4	ensembl	gene	104205879	104247664	0	-	.	gene_id "ENSRNOG00000075813"; gene_version "1"; gene_source "ensembl"; gene_biotype "lncRNA";
4	ensembl	transcript	104205879	104247664	0	-	.	gene_id "ENSRNOG00000075813"; gene_version "1"; transcript_id "ENSRNOT00000166767"; transcript_version "1"; gene_source "ensembl"; gene_biotype "lncRNA"; transcript_source "ensembl"; transcript_biotype "lncRNA"; tag "Ensembl_canonical";
4	ensembl	exon	104232094	104232173	0	-	.	gene_id "ENSRNOG00000077296"; gene_version "1"; transcript_id "ENSRNOT00000137946"; transcript_version "1"; exon_number "2"; gene_source "ensembl"; gene_biotype "lncRNA"; transcript_source "ensembl"; transcript_biotype "lncRNA"; exon_id "ENSRNOE00000744525"; exon_version "1";
4	ensembl	exon	104232094	104232173	0	-	.	gene_id "ENSRNOG00000077296"; gene_version "1"; transcript_id "ENSRNOT00000136314"; transcript_version "1"; exon_number "2"; gene_source "ensembl"; gene_biotype "lncRNA"; transcript_source "ensembl"; transcript_biotype "lncRNA"; exon_id "ENSRNOE00000744525"; exon_version "1";
4	ensembl	exon	104232094	104232173	0	-	.	gene_id "ENSRNOG00000077296"; gene_version "1"; transcript_id "ENSRNOT00000148774"; transcript_version "1"; exon_number "2"; gene_source "ensembl"; gene_biotype "lncRNA"; transcript_source "ensembl"; transcript_biotype "lncRNA"; exon_id "ENSRNOE00000744525"; exon_version "1";
4	ENSEMBL114_rn	exon	104232094	104232173	0.0237479431854844	-	.	gene_id "ENSRNOG00000077296"; transcript_id "ENSRNOG00000077296_tx_3"; exon_id "4_104232094_104232173_-"; exonnum "2"; txlen "669";
4	ensembl	exon	104233999	104234193	0	-	.	gene_id "ENSRNOG00000077296"; gene_version "1"; transcript_id "ENSRNOT00000137946"; transcript_version "1"; exon_number "1"; gene_source "ensembl"; gene_biotype "lncRNA"; transcript_source "ensembl"; transcript_biotype "lncRNA"; exon_id "ENSRNOE00000760018"; exon_version "1";
4	ensembl	exon	104233999	104234193	0	-	.	gene_id "ENSRNOG00000077296"; gene_version "1"; transcript_id "ENSRNOT00000136314"; transcript_version "1"; exon_number "1"; gene_source "ensembl"; gene_biotype "lncRNA"; transcript_source "ensembl"; transcript_biotype "lncRNA"; exon_id "ENSRNOE00000760018"; exon_version "1";
4	ENSEMBL114_rn	exon	104233999	104234193	0.0237479431854844	-	.	gene_id "ENSRNOG00000077296"; transcript_id "ENSRNOG00000077296_tx_3"; exon_id "4_104233999_104234193_-"; exonnum "1"; txlen "669";
4	ensembl	exon	104233999	104234863	0	-	.	gene_id "ENSRNOG00000077296"; gene_version "1"; transcript_id "ENSRNOT00000122855"; transcript_version "1"; exon_number "1"; gene_source "ensembl"; gene_biotype "lncRNA"; transcript_source "ensembl"; transcript_biotype "lncRNA"; exon_id "ENSRNOE00000768286"; exon_version "1"; tag "Ensembl_canonical";
4	ensembl	exon	104241767	104247664	0	-	.	gene_id "ENSRNOG00000075813"; gene_version "1"; transcript_id "ENSRNOT00000166767"; transcript_version "1"; exon_number "1"; gene_source "ensembl"; gene_biotype "lncRNA"; transcript_source "ensembl"; transcript_biotype "lncRNA"; exon_id "ENSRNOE00000723703"; exon_version "1"; tag "Ensembl_canonical";
4	ensembl	exon	104249138	104249370	0	-	.	gene_id "ENSRNOG00000077296"; gene_version "1"; transcript_id "ENSRNOT00000148774"; transcript_version "1"; exon_number "1"; gene_source "ensembl"; gene_biotype "lncRNA"; transcript_source "ensembl"; transcript_biotype "lncRNA"; exon_id "ENSRNOE00000700630"; exon_version "1";
4	ensembl	three_prime_utr	104282081	104282949	0	-	.	gene_id "ENSRNOG00000005576"; gene_version "7"; transcript_id "ENSRNOT00000007927"; transcript_version "7"; gene_name "Rpia"; gene_source "ensembl"; gene_biotype "protein_coding"; transcript_name "Rpia-201"; transcript_source "ensembl"; transcript_biotype "protein_coding"; tag "Ensembl_canonical";
4	ensembl	three_prime_utr	104282081	104282949	0	-	.	gene_id "ENSRNOG00000005576"; gene_version "7"; transcript_id "ENSRNOT00000094761"; transcript_version "2"; gene_name "Rpia"; gene_source "ensembl"; gene_biotype "protein_coding"; transcript_name "Rpia-202"; transcript_source "ensembl"; transcript_biotype "protein_coding";
4	ensembl	exon	104282081	104283044	0	-	.	gene_id "ENSRNOG00000005576"; gene_version "7"; transcript_id "ENSRNOT00000007927"; transcript_version "7"; exon_number "9"; gene_name "Rpia"; gene_source "ensembl"; gene_biotype "protein_coding"; transcript_name "Rpia-201"; transcript_source "ensembl"; transcript_biotype "protein_coding"; exon_id "ENSRNOE00000252808"; exon_version "3"; tag "Ensembl_canonical";
4	ensembl	exon	104282081	104283044	0	-	.	gene_id "ENSRNOG00000005576"; gene_version "7"; transcript_id "ENSRNOT00000094761"; transcript_version "2"; exon_number "8"; gene_name "Rpia"; gene_source "ensembl"; gene_biotype "protein_coding"; transcript_name "Rpia-202"; transcript_source "ensembl"; transcript_biotype "protein_coding"; exon_id "ENSRNOE00000252808"; exon_version "3";
4	ENSEMBL114_rn	exon	104282081	104283044	0.968165284906448	-	.	gene_id "ENSRNOG00000005576"; transcript_id "ENSRNOG00000005576_tx_2"; exon_id "4_104282081_104283044_-"; exonnum "9"; txlen "1882";
4	ensembl	gene	104282081	104307718	0	-	.	gene_id "ENSRNOG00000005576"; gene_version "7"; gene_name "Rpia"; gene_source "ensembl"; gene_biotype "protein_coding";
4	ensembl	transcript	104282081	104307718	0	-	.	gene_id "ENSRNOG00000005576"; gene_version "7"; transcript_id "ENSRNOT00000007927"; transcript_version "7"; gene_name "Rpia"; gene_source "ensembl"; gene_biotype "protein_coding"; transcript_name "Rpia-201"; transcript_source "ensembl"; transcript_biotype "protein_coding"; tag "Ensembl_canonical";
4	ensembl	transcript	104282081	104307718	0	-	.	gene_id "ENSRNOG00000005576"; gene_version "7"; transcript_id "ENSRNOT00000094761"; transcript_version "2"; gene_name "Rpia"; gene_source "ensembl"; gene_biotype "protein_coding"; transcript_name "Rpia-202"; transcript_source "ensembl"; transcript_biotype "protein_coding";
4	ensembl	stop_codon	104282950	104282952	0	-	0	gene_id "ENSRNOG00000005576"; gene_version "7"; transcript_id "ENSRNOT00000007927"; transcript_version "7"; exon_number "9"; gene_name "Rpia"; gene_source "ensembl"; gene_biotype "protein_coding"; transcript_name "Rpia-201"; transcript_source "ensembl"; transcript_biotype "protein_coding"; tag "Ensembl_canonical";
4	ensembl	stop_codon	104282950	104282952	0	-	0	gene_id "ENSRNOG00000005576"; gene_version "7"; transcript_id "ENSRNOT00000094761"; transcript_version "2"; exon_number "8"; gene_name "Rpia"; gene_source "ensembl"; gene_biotype "protein_coding"; transcript_name "Rpia-202"; transcript_source "ensembl"; transcript_biotype "protein_coding";
4	ensembl	CDS	104282953	104283044	0	-	2	gene_id "ENSRNOG00000005576"; gene_version "7"; transcript_id "ENSRNOT00000007927"; transcript_version "7"; exon_number "9"; gene_name "Rpia"; gene_source "ensembl"; gene_biotype "protein_coding"; transcript_name "Rpia-201"; transcript_source "ensembl"; transcript_biotype "protein_coding"; protein_id "ENSRNOP00000007927"; protein_version "4"; tag "Ensembl_canonical";
4	ensembl	CDS	104282953	104283044	0	-	2	gene_id "ENSRNOG00000005576"; gene_version "7"; transcript_id "ENSRNOT00000094761"; transcript_version "2"; exon_number "8"; gene_name "Rpia"; gene_source "ensembl"; gene_biotype "protein_coding"; transcript_name "Rpia-202"; transcript_source "ensembl"; transcript_biotype "protein_coding"; protein_id "ENSRNOP00000097607"; protein_version "1";
4	ensembl	exon	104287939	104288038	0	-	.	gene_id "ENSRNOG00000005576"; gene_version "7"; transcript_id "ENSRNOT00000007927"; transcript_version "7"; exon_number "8"; gene_name "Rpia"; gene_source "ensembl"; gene_biotype "protein_coding"; transcript_name "Rpia-201"; transcript_source "ensembl"; transcript_biotype "protein_coding"; exon_id "ENSRNOE00000053542"; exon_version "1"; tag "Ensembl_canonical";
4	ensembl	CDS	104287939	104288038	0	-	0	gene_id "ENSRNOG00000005576"; gene_version "7"; transcript_id "ENSRNOT00000007927"; transcript_version "7"; exon_number "8"; gene_name "Rpia"; gene_source "ensembl"; gene_biotype "protein_coding"; transcript_name "Rpia-201"; transcript_source "ensembl"; transcript_biotype "protein_coding"; protein_id "ENSRNOP00000007927"; protein_version "4"; tag "Ensembl_canonical";
4	ensembl	exon	104287939	104288038	0	-	.	gene_id "ENSRNOG00000005576"; gene_version "7"; transcript_id "ENSRNOT00000094761"; transcript_version "2"; exon_number "7"; gene_name "Rpia"; gene_source "ensembl"; gene_biotype "protein_coding"; transcript_name "Rpia-202"; transcript_source "ensembl"; transcript_biotype "protein_coding"; exon_id "ENSRNOE00000053542"; exon_version "1";
4	ensembl	CDS	104287939	104288038	0	-	0	gene_id "ENSRNOG00000005576"; gene_version "7"; transcript_id "ENSRNOT00000094761"; transcript_version "2"; exon_number "7"; gene_name "Rpia"; gene_source "ensembl"; gene_biotype "protein_coding"; transcript_name "Rpia-202"; transcript_source "ensembl"; transcript_biotype "protein_coding"; protein_id "ENSRNOP00000097607"; protein_version "1";
4	ENSEMBL114_rn	exon	104287939	104288038	0.968165284906448	-	.	gene_id "ENSRNOG00000005576"; transcript_id "ENSRNOG00000005576_tx_2"; exon_id "4_104287939_104288038_-"; exonnum "8"; txlen "1882";
4	ensembl	exon	104290016	104290157	0	-	.	gene_id "ENSRNOG00000005576"; gene_version "7"; transcript_id "ENSRNOT00000007927"; transcript_version "7"; exon_number "7"; gene_name "Rpia"; gene_source "ensembl"; gene_biotype "protein_coding"; transcript_name "Rpia-201"; transcript_source "ensembl"; transcript_biotype "protein_coding"; exon_id "ENSRNOE00000053393"; exon_version "1"; tag "Ensembl_canonical";
4	ensembl	CDS	104290016	104290157	0	-	1	gene_id "ENSRNOG00000005576"; gene_version "7"; transcript_id "ENSRNOT00000007927"; transcript_version "7"; exon_number "7"; gene_name "Rpia"; gene_source "ensembl"; gene_biotype "protein_coding"; transcript_name "Rpia-201"; transcript_source "ensembl"; transcript_biotype "protein_coding"; protein_id "ENSRNOP00000007927"; protein_version "4"; tag "Ensembl_canonical";
4	ensembl	exon	104290016	104290157	0	-	.	gene_id "ENSRNOG00000005576"; gene_version "7"; transcript_id "ENSRNOT00000094761"; transcript_version "2"; exon_number "6"; gene_name "Rpia"; gene_source "ensembl"; gene_biotype "protein_coding"; transcript_name "Rpia-202"; transcript_source "ensembl"; transcript_biotype "protein_coding"; exon_id "ENSRNOE00000053393"; exon_version "1";
4	ensembl	CDS	104290016	104290157	0	-	1	gene_id "ENSRNOG00000005576"; gene_version "7"; transcript_id "ENSRNOT00000094761"; transcript_version "2"; exon_number "6"; gene_name "Rpia"; gene_source "ensembl"; gene_biotype "protein_coding"; transcript_name "Rpia-202"; transcript_source "ensembl"; transcript_biotype "protein_coding"; protein_id "ENSRNOP00000097607"; protein_version "1";
4	ENSEMBL114_rn	exon	104290016	104290157	0.968165284906448	-	.	gene_id "ENSRNOG00000005576"; transcript_id "ENSRNOG00000005576_tx_2"; exon_id "4_104290016_104290157_-"; exonnum "7"; txlen "1882";
4	ensembl	exon	104290803	104290871	0	-	.	gene_id "ENSRNOG00000005576"; gene_version "7"; transcript_id "ENSRNOT00000007927"; transcript_version "7"; exon_number "6"; gene_name "Rpia"; gene_source "ensembl"; gene_biotype "protein_coding"; transcript_name "Rpia-201"; transcript_source "ensembl"; transcript_biotype "protein_coding"; exon_id "ENSRNOE00000053242"; exon_version "1"; tag "Ensembl_canonical";
4	ensembl	CDS	104290803	104290871	0	-	1	gene_id "ENSRNOG00000005576"; gene_version "7"; transcript_id "ENSRNOT00000007927"; transcript_version "7"; exon_number "6"; gene_name "Rpia"; gene_source "ensembl"; gene_biotype "protein_coding"; transcript_name "Rpia-201"; transcript_source "ensembl"; transcript_biotype "protein_coding"; protein_id "ENSRNOP00000007927"; protein_version "4"; tag "Ensembl_canonical";
4	ensembl	exon	104290803	104290871	0	-	.	gene_id "ENSRNOG00000005576"; gene_version "7"; transcript_id "ENSRNOT00000094761"; transcript_version "2"; exon_number "5"; gene_name "Rpia"; gene_source "ensembl"; gene_biotype "protein_coding"; transcript_name "Rpia-202"; transcript_source "ensembl"; transcript_biotype "protein_coding"; exon_id "ENSRNOE00000053242"; exon_version "1";
4	ensembl	CDS	104290803	104290871	0	-	1	gene_id "ENSRNOG00000005576"; gene_version "7"; transcript_id "ENSRNOT00000094761"; transcript_version "2"; exon_number "5"; gene_name "Rpia"; gene_source "ensembl"; gene_biotype "protein_coding"; transcript_name "Rpia-202"; transcript_source "ensembl"; transcript_biotype "protein_coding"; protein_id "ENSRNOP00000097607"; protein_version "1";
4	ENSEMBL114_rn	exon	104290803	104290871	0.968165284906448	-	.	gene_id "ENSRNOG00000005576"; transcript_id "ENSRNOG00000005576_tx_2"; exon_id "4_104290803_104290871_-"; exonnum "6"; txlen "1882";
4	ensembl	exon	104291643	104291707	0	-	.	gene_id "ENSRNOG00000005576"; gene_version "7"; transcript_id "ENSRNOT00000007927"; transcript_version "7"; exon_number "5"; gene_name "Rpia"; gene_source "ensembl"; gene_biotype "protein_coding"; transcript_name "Rpia-201"; transcript_source "ensembl"; transcript_biotype "protein_coding"; exon_id "ENSRNOE00000053088"; exon_version "1"; tag "Ensembl_canonical";
4	ensembl	CDS	104291643	104291707	0	-	0	gene_id "ENSRNOG00000005576"; gene_version "7"; transcript_id "ENSRNOT00000007927"; transcript_version "7"; exon_number "5"; gene_name "Rpia"; gene_source "ensembl"; gene_biotype "protein_coding"; transcript_name "Rpia-201"; transcript_source "ensembl"; transcript_biotype "protein_coding"; protein_id "ENSRNOP00000007927"; protein_version "4"; tag "Ensembl_canonical";
4	ensembl	exon	104291643	104291707	0	-	.	gene_id "ENSRNOG00000005576"; gene_version "7"; transcript_id "ENSRNOT00000094761"; transcript_version "2"; exon_number "4"; gene_name "Rpia"; gene_source "ensembl"; gene_biotype "protein_coding"; transcript_name "Rpia-202"; transcript_source "ensembl"; transcript_biotype "protein_coding"; exon_id "ENSRNOE00000053088"; exon_version "1";
4	ensembl	CDS	104291643	104291707	0	-	0	gene_id "ENSRNOG00000005576"; gene_version "7"; transcript_id "ENSRNOT00000094761"; transcript_version "2"; exon_number "4"; gene_name "Rpia"; gene_source "ensembl"; gene_biotype "protein_coding"; transcript_name "Rpia-202"; transcript_source "ensembl"; transcript_biotype "protein_coding"; protein_id "ENSRNOP00000097607"; protein_version "1";
4	ENSEMBL114_rn	exon	104291643	104291707	0.968165284906448	-	.	gene_id "ENSRNOG00000005576"; transcript_id "ENSRNOG00000005576_tx_2"; exon_id "4_104291643_104291707_-"; exonnum "5"; txlen "1882";
4	ensembl	exon	104293155	104293214	0	-	.	gene_id "ENSRNOG00000005576"; gene_version "7"; transcript_id "ENSRNOT00000007927"; transcript_version "7"; exon_number "4"; gene_name "Rpia"; gene_source "ensembl"; gene_biotype "protein_coding"; transcript_name "Rpia-201"; transcript_source "ensembl"; transcript_biotype "protein_coding"; exon_id "ENSRNOE00000052949"; exon_version "1"; tag "Ensembl_canonical";
4	ensembl	CDS	104293155	104293214	0	-	0	gene_id "ENSRNOG00000005576"; gene_version "7"; transcript_id "ENSRNOT00000007927"; transcript_version "7"; exon_number "4"; gene_name "Rpia"; gene_source "ensembl"; gene_biotype "protein_coding"; transcript_name "Rpia-201"; transcript_source "ensembl"; transcript_biotype "protein_coding"; protein_id "ENSRNOP00000007927"; protein_version "4"; tag "Ensembl_canonical";
4	ENSEMBL114_rn	exon	104293155	104293214	0.968165284906448	-	.	gene_id "ENSRNOG00000005576"; transcript_id "ENSRNOG00000005576_tx_2"; exon_id "4_104293155_104293214_-"; exonnum "4"; txlen "1882";
4	ensembl	exon	104299720	104299775	0	-	.	gene_id "ENSRNOG00000005576"; gene_version "7"; transcript_id "ENSRNOT00000007927"; transcript_version "7"; exon_number "3"; gene_name "Rpia"; gene_source "ensembl"; gene_biotype "protein_coding"; transcript_name "Rpia-201"; transcript_source "ensembl"; transcript_biotype "protein_coding"; exon_id "ENSRNOE00000052816"; exon_version "1"; tag "Ensembl_canonical";
4	ensembl	CDS	104299720	104299775	0	-	2	gene_id "ENSRNOG00000005576"; gene_version "7"; transcript_id "ENSRNOT00000007927"; transcript_version "7"; exon_number "3"; gene_name "Rpia"; gene_source "ensembl"; gene_biotype "protein_coding"; transcript_name "Rpia-201"; transcript_source "ensembl"; transcript_biotype "protein_coding"; protein_id "ENSRNOP00000007927"; protein_version "4"; tag "Ensembl_canonical";
4	ensembl	exon	104299720	104299775	0	-	.	gene_id "ENSRNOG00000005576"; gene_version "7"; transcript_id "ENSRNOT00000094761"; transcript_version "2"; exon_number "3"; gene_name "Rpia"; gene_source "ensembl"; gene_biotype "protein_coding"; transcript_name "Rpia-202"; transcript_source "ensembl"; transcript_biotype "protein_coding"; exon_id "ENSRNOE00000052816"; exon_version "1";
4	ensembl	CDS	104299720	104299775	0	-	2	gene_id "ENSRNOG00000005576"; gene_version "7"; transcript_id "ENSRNOT00000094761"; transcript_version "2"; exon_number "3"; gene_name "Rpia"; gene_source "ensembl"; gene_biotype "protein_coding"; transcript_name "Rpia-202"; transcript_source "ensembl"; transcript_biotype "protein_coding"; protein_id "ENSRNOP00000097607"; protein_version "1";
4	ENSEMBL114_rn	exon	104299720	104299775	0.968165284906448	-	.	gene_id "ENSRNOG00000005576"; transcript_id "ENSRNOG00000005576_tx_2"; exon_id "4_104299720_104299775_-"; exonnum "3"; txlen "1882";
4	ensembl	exon	104301310	104301370	0	-	.	gene_id "ENSRNOG00000005576"; gene_version "7"; transcript_id "ENSRNOT00000007927"; transcript_version "7"; exon_number "2"; gene_name "Rpia"; gene_source "ensembl"; gene_biotype "protein_coding"; transcript_name "Rpia-201"; transcript_source "ensembl"; transcript_biotype "protein_coding"; exon_id "ENSRNOE00000052677"; exon_version "1"; tag "Ensembl_canonical";
4	ensembl	CDS	104301310	104301370	0	-	0	gene_id "ENSRNOG00000005576"; gene_version "7"; transcript_id "ENSRNOT00000007927"; transcript_version "7"; exon_number "2"; gene_name "Rpia"; gene_source "ensembl"; gene_biotype "protein_coding"; transcript_name "Rpia-201"; transcript_source "ensembl"; transcript_biotype "protein_coding"; protein_id "ENSRNOP00000007927"; protein_version "4"; tag "Ensembl_canonical";
4	ensembl	exon	104301310	104301370	0	-	.	gene_id "ENSRNOG00000005576"; gene_version "7"; transcript_id "ENSRNOT00000094761"; transcript_version "2"; exon_number "2"; gene_name "Rpia"; gene_source "ensembl"; gene_biotype "protein_coding"; transcript_name "Rpia-202"; transcript_source "ensembl"; transcript_biotype "protein_coding"; exon_id "ENSRNOE00000052677"; exon_version "1";
4	ensembl	CDS	104301310	104301370	0	-	0	gene_id "ENSRNOG00000005576"; gene_version "7"; transcript_id "ENSRNOT00000094761"; transcript_version "2"; exon_number "2"; gene_name "Rpia"; gene_source "ensembl"; gene_biotype "protein_coding"; transcript_name "Rpia-202"; transcript_source "ensembl"; transcript_biotype "protein_coding"; protein_id "ENSRNOP00000097607"; protein_version "1";
4	ENSEMBL114_rn	exon	104301310	104301370	0.968165284906448	-	.	gene_id "ENSRNOG00000005576"; transcript_id "ENSRNOG00000005576_tx_2"; exon_id "4_104301310_104301370_-"; exonnum "2"; txlen "1882";
4	sraer114_ss	exon	104303854	104304218	0.968165284906448	-	.	gene_id "ENSRNOG00000005576"; transcript_id "ENSRNOG00000005576_tx_2"; exon_id "4_104303854_104304218_-"; exonnum "1"; txlen "1882";
4	ensembl	CDS	104307424	104307687	0	-	0	gene_id "ENSRNOG00000005576"; gene_version "7"; transcript_id "ENSRNOT00000007927"; transcript_version "7"; exon_number "1"; gene_name "Rpia"; gene_source "ensembl"; gene_biotype "protein_coding"; transcript_name "Rpia-201"; transcript_source "ensembl"; transcript_biotype "protein_coding"; protein_id "ENSRNOP00000007927"; protein_version "4"; tag "Ensembl_canonical";
4	ensembl	CDS	104307424	104307687	0	-	0	gene_id "ENSRNOG00000005576"; gene_version "7"; transcript_id "ENSRNOT00000094761"; transcript_version "2"; exon_number "1"; gene_name "Rpia"; gene_source "ensembl"; gene_biotype "protein_coding"; transcript_name "Rpia-202"; transcript_source "ensembl"; transcript_biotype "protein_coding"; protein_id "ENSRNOP00000097607"; protein_version "1";
4	ensembl	exon	104307424	104307718	0	-	.	gene_id "ENSRNOG00000005576"; gene_version "7"; transcript_id "ENSRNOT00000007927"; transcript_version "7"; exon_number "1"; gene_name "Rpia"; gene_source "ensembl"; gene_biotype "protein_coding"; transcript_name "Rpia-201"; transcript_source "ensembl"; transcript_biotype "protein_coding"; exon_id "ENSRNOE00000252817"; exon_version "4"; tag "Ensembl_canonical";
4	ensembl	exon	104307424	104307718	0	-	.	gene_id "ENSRNOG00000005576"; gene_version "7"; transcript_id "ENSRNOT00000094761"; transcript_version "2"; exon_number "1"; gene_name "Rpia"; gene_source "ensembl"; gene_biotype "protein_coding"; transcript_name "Rpia-202"; transcript_source "ensembl"; transcript_biotype "protein_coding"; exon_id "ENSRNOE00000252817"; exon_version "4";
4	ensembl	start_codon	104307685	104307687	0	-	0	gene_id "ENSRNOG00000005576"; gene_version "7"; transcript_id "ENSRNOT00000007927"; transcript_version "7"; exon_number "1"; gene_name "Rpia"; gene_source "ensembl"; gene_biotype "protein_coding"; transcript_name "Rpia-201"; transcript_source "ensembl"; transcript_biotype "protein_coding"; tag "Ensembl_canonical";
4	ensembl	start_codon	104307685	104307687	0	-	0	gene_id "ENSRNOG00000005576"; gene_version "7"; transcript_id "ENSRNOT00000094761"; transcript_version "2"; exon_number "1"; gene_name "Rpia"; gene_source "ensembl"; gene_biotype "protein_coding"; transcript_name "Rpia-202"; transcript_source "ensembl"; transcript_biotype "protein_coding";
4	ensembl	five_prime_utr	104307688	104307718	0	-	.	gene_id "ENSRNOG00000005576"; gene_version "7"; transcript_id "ENSRNOT00000007927"; transcript_version "7"; gene_name "Rpia"; gene_source "ensembl"; gene_biotype "protein_coding"; transcript_name "Rpia-201"; transcript_source "ensembl"; transcript_biotype "protein_coding"; tag "Ensembl_canonical";
4	ensembl	five_prime_utr	104307688	104307718	0	-	.	gene_id "ENSRNOG00000005576"; gene_version "7"; transcript_id "ENSRNOT00000094761"; transcript_version "2"; gene_name "Rpia"; gene_source "ensembl"; gene_biotype "protein_coding"; transcript_name "Rpia-202"; transcript_source "ensembl"; transcript_biotype "protein_coding";
4	ensembl	exon	104312018	104313581	0	-	.	gene_id "ENSRNOG00000075501"; gene_version "1"; transcript_id "ENSRNOT00000150422"; transcript_version "1"; exon_number "2"; gene_source "ensembl"; gene_biotype "lncRNA"; transcript_source "ensembl"; transcript_biotype "lncRNA"; exon_id "ENSRNOE00000721392"; exon_version "1"; tag "Ensembl_canonical";
4	ensembl	gene	104312018	104315106	0	-	.	gene_id "ENSRNOG00000075501"; gene_version "1"; gene_source "ensembl"; gene_biotype "lncRNA";
4	ensembl	transcript	104312018	104315106	0	-	.	gene_id "ENSRNOG00000075501"; gene_version "1"; transcript_id "ENSRNOT00000150422"; transcript_version "1"; gene_source "ensembl"; gene_biotype "lncRNA"; transcript_source "ensembl"; transcript_biotype "lncRNA"; tag "Ensembl_canonical";
4	ensembl	exon	104314027	104315106	0	-	.	gene_id "ENSRNOG00000075501"; gene_version "1"; transcript_id "ENSRNOT00000150422"; transcript_version "1"; exon_number "1"; gene_source "ensembl"; gene_biotype "lncRNA"; transcript_source "ensembl"; transcript_biotype "lncRNA"; exon_id "ENSRNOE00000772701"; exon_version "1"; tag "Ensembl_canonical";
4	ensembl	exon	104351524	104353525	0	-	.	gene_id "ENSRNOG00000075431"; gene_version "1"; transcript_id "ENSRNOT00000167884"; transcript_version "1"; exon_number "2"; gene_source "ensembl"; gene_biotype "lncRNA"; transcript_source "ensembl"; transcript_biotype "lncRNA"; exon_id "ENSRNOE00000716948"; exon_version "1"; tag "Ensembl_canonical";
4	ensembl	transcript	104351524	104362081	0	-	.	gene_id "ENSRNOG00000075431"; gene_version "1"; transcript_id "ENSRNOT00000167884"; transcript_version "1"; gene_source "ensembl"; gene_biotype "lncRNA"; transcript_source "ensembl"; transcript_biotype "lncRNA"; tag "Ensembl_canonical";
4	ensembl	gene	104351524	104363747	0	-	.	gene_id "ENSRNOG00000075431"; gene_version "1"; gene_source "ensembl"; gene_biotype "lncRNA";
4	ensembl	exon	104359528	104359783	0	-	.	gene_id "ENSRNOG00000075431"; gene_version "1"; transcript_id "ENSRNOT00000165451"; transcript_version "1"; exon_number "4"; gene_source "ensembl"; gene_biotype "lncRNA"; transcript_source "ensembl"; transcript_biotype "lncRNA"; exon_id "ENSRNOE00000740584"; exon_version "1";
4	ensembl	transcript	104359528	104363586	0	-	.	gene_id "ENSRNOG00000075431"; gene_version "1"; transcript_id "ENSRNOT00000165451"; transcript_version "1"; gene_source "ensembl"; gene_biotype "lncRNA"; transcript_source "ensembl"; transcript_biotype "lncRNA";
4	ensembl	exon	104361012	104361303	0	-	.	gene_id "ENSRNOG00000075431"; gene_version "1"; transcript_id "ENSRNOT00000144112"; transcript_version "1"; exon_number "4"; gene_source "ensembl"; gene_biotype "lncRNA"; transcript_source "ensembl"; transcript_biotype "lncRNA"; exon_id "ENSRNOE00000734980"; exon_version "1";
4	ensembl	transcript	104361012	104363747	0	-	.	gene_id "ENSRNOG00000075431"; gene_version "1"; transcript_id "ENSRNOT00000144112"; transcript_version "1"; gene_source "ensembl"; gene_biotype "lncRNA"; transcript_source "ensembl"; transcript_biotype "lncRNA";
4	ensembl	exon	104361064	104361303	0	-	.	gene_id "ENSRNOG00000075431"; gene_version "1"; transcript_id "ENSRNOT00000157256"; transcript_version "1"; exon_number "5"; gene_source "ensembl"; gene_biotype "lncRNA"; transcript_source "ensembl"; transcript_biotype "lncRNA"; exon_id "ENSRNOE00000687040"; exon_version "1";
4	ENSEMBL114_rn	exon	104361064	104361303	0.404287269755487	-	.	gene_id "ENSRNOG00000075431"; transcript_id "ENSRNOG00000075431_tx_1"; exon_id "4_104361064_104361303_-"; exonnum "5"; txlen "663";
4	ENSEMBL114_rn	exon	104361064	104361303	0.275118548547515	-	.	gene_id "ENSRNOG00000075431"; transcript_id "ENSRNOG00000075431_tx_3"; exon_id "4_104361064_104361303_-"; exonnum "5"; txlen "691";
4	ENSEMBL114_rn	exon	104361064	104361303	0.0915718791038925	-	.	gene_id "ENSRNOG00000075431"; transcript_id "ENSRNOG00000075431_tx_8"; exon_id "4_104361064_104361303_-"; exonnum "4"; txlen "521";
4	ensembl	transcript	104361064	104363747	0	-	.	gene_id "ENSRNOG00000075431"; gene_version "1"; transcript_id "ENSRNOT00000157256"; transcript_version "1"; gene_source "ensembl"; gene_biotype "lncRNA"; transcript_source "ensembl"; transcript_biotype "lncRNA";
4	ensembl	exon	104361410	104361440	0	-	.	gene_id "ENSRNOG00000075431"; gene_version "1"; transcript_id "ENSRNOT00000165451"; transcript_version "1"; exon_number "3"; gene_source "ensembl"; gene_biotype "lncRNA"; transcript_source "ensembl"; transcript_biotype "lncRNA"; exon_id "ENSRNOE00000784361"; exon_version "1";
4	ensembl	exon	104361410	104361440	0	-	.	gene_id "ENSRNOG00000075431"; gene_version "1"; transcript_id "ENSRNOT00000144112"; transcript_version "1"; exon_number "3"; gene_source "ensembl"; gene_biotype "lncRNA"; transcript_source "ensembl"; transcript_biotype "lncRNA"; exon_id "ENSRNOE00000784361"; exon_version "1";
4	ensembl	exon	104361410	104361440	0	-	.	gene_id "ENSRNOG00000075431"; gene_version "1"; transcript_id "ENSRNOT00000157256"; transcript_version "1"; exon_number "4"; gene_source "ensembl"; gene_biotype "lncRNA"; transcript_source "ensembl"; transcript_biotype "lncRNA"; exon_id "ENSRNOE00000784361"; exon_version "1";
4	ENSEMBL114_rn	exon	104361410	104361440	0.404287269755487	-	.	gene_id "ENSRNOG00000075431"; transcript_id "ENSRNOG00000075431_tx_1"; exon_id "4_104361410_104361440_-"; exonnum "4"; txlen "663";
4	ENSEMBL114_rn	exon	104361410	104361440	0.275118548547515	-	.	gene_id "ENSRNOG00000075431"; transcript_id "ENSRNOG00000075431_tx_3"; exon_id "4_104361410_104361440_-"; exonnum "4"; txlen "691";
4	ENSEMBL114_rn	exon	104361410	104361440	0.0915718791038925	-	.	gene_id "ENSRNOG00000075431"; transcript_id "ENSRNOG00000075431_tx_8"; exon_id "4_104361410_104361440_-"; exonnum "3"; txlen "521";
4	ensembl	exon	104361410	104362081	0	-	.	gene_id "ENSRNOG00000075431"; gene_version "1"; transcript_id "ENSRNOT00000167884"; transcript_version "1"; exon_number "1"; gene_source "ensembl"; gene_biotype "lncRNA"; transcript_source "ensembl"; transcript_biotype "lncRNA"; exon_id "ENSRNOE00000727889"; exon_version "1"; tag "Ensembl_canonical";
4	ensembl	exon	104361525	104361910	0	-	.	gene_id "ENSRNOG00000075431"; gene_version "1"; transcript_id "ENSRNOT00000139638"; transcript_version "1"; exon_number "2"; gene_source "ensembl"; gene_biotype "lncRNA"; transcript_source "ensembl"; transcript_biotype "lncRNA"; exon_id "ENSRNOE00000681983"; exon_version "1";
4	ensembl	transcript	104361525	104362267	0	-	.	gene_id "ENSRNOG00000075431"; gene_version "1"; transcript_id "ENSRNOT00000139638"; transcript_version "1"; gene_source "ensembl"; gene_biotype "lncRNA"; transcript_source "ensembl"; transcript_biotype "lncRNA";
4	ensembl	exon	104361680	104361910	0	-	.	gene_id "ENSRNOG00000075431"; gene_version "1"; transcript_id "ENSRNOT00000157256"; transcript_version "1"; exon_number "3"; gene_source "ensembl"; gene_biotype "lncRNA"; transcript_source "ensembl"; transcript_biotype "lncRNA"; exon_id "ENSRNOE00000801318"; exon_version "1";
4	ENSEMBL114_rn	exon	104361680	104361910	0.404287269755487	-	.	gene_id "ENSRNOG00000075431"; transcript_id "ENSRNOG00000075431_tx_1"; exon_id "4_104361680_104361910_-"; exonnum "3"; txlen "663";
4	ENSEMBL114_rn	exon	104361680	104361910	0.275118548547515	-	.	gene_id "ENSRNOG00000075431"; transcript_id "ENSRNOG00000075431_tx_3"; exon_id "4_104361680_104361910_-"; exonnum "3"; txlen "691";
4	ensembl	exon	104361943	104362081	0	-	.	gene_id "ENSRNOG00000075431"; gene_version "1"; transcript_id "ENSRNOT00000165451"; transcript_version "1"; exon_number "2"; gene_source "ensembl"; gene_biotype "lncRNA"; transcript_source "ensembl"; transcript_biotype "lncRNA"; exon_id "ENSRNOE00000724267"; exon_version "1";
4	ensembl	exon	104361943	104362081	0	-	.	gene_id "ENSRNOG00000075431"; gene_version "1"; transcript_id "ENSRNOT00000144112"; transcript_version "1"; exon_number "2"; gene_source "ensembl"; gene_biotype "lncRNA"; transcript_source "ensembl"; transcript_biotype "lncRNA"; exon_id "ENSRNOE00000724267"; exon_version "1";
4	ENSEMBL114_rn	exon	104361943	104362081	0.0915718791038925	-	.	gene_id "ENSRNOG00000075431"; transcript_id "ENSRNOG00000075431_tx_8"; exon_id "4_104361943_104362081_-"; exonnum "2"; txlen "521";
4	ensembl	exon	104361989	104362267	0	-	.	gene_id "ENSRNOG00000075431"; gene_version "1"; transcript_id "ENSRNOT00000139638"; transcript_version "1"; exon_number "1"; gene_source "ensembl"; gene_biotype "lncRNA"; transcript_source "ensembl"; transcript_biotype "lncRNA"; exon_id "ENSRNOE00000713843"; exon_version "1";
4	ensembl	exon	104362004	104362081	0	-	.	gene_id "ENSRNOG00000075431"; gene_version "1"; transcript_id "ENSRNOT00000157256"; transcript_version "1"; exon_number "2"; gene_source "ensembl"; gene_biotype "lncRNA"; transcript_source "ensembl"; transcript_biotype "lncRNA"; exon_id "ENSRNOE00000715750"; exon_version "1";
4	ENSEMBL114_rn	exon	104362004	104362081	0.404287269755487	-	.	gene_id "ENSRNOG00000075431"; transcript_id "ENSRNOG00000075431_tx_1"; exon_id "4_104362004_104362081_-"; exonnum "2"; txlen "663";
4	ENSEMBL114_rn	exon	104362004	104362081	0.275118548547515	-	.	gene_id "ENSRNOG00000075431"; transcript_id "ENSRNOG00000075431_tx_3"; exon_id "4_104362004_104362081_-"; exonnum "2"; txlen "691";
4	ensembl	exon	104363277	104363586	0	-	.	gene_id "ENSRNOG00000075431"; gene_version "1"; transcript_id "ENSRNOT00000165451"; transcript_version "1"; exon_number "1"; gene_source "ensembl"; gene_biotype "lncRNA"; transcript_source "ensembl"; transcript_biotype "lncRNA"; exon_id "ENSRNOE00000686075"; exon_version "1";
4	ensembl	exon	104363277	104363747	0	-	.	gene_id "ENSRNOG00000075431"; gene_version "1"; transcript_id "ENSRNOT00000144112"; transcript_version "1"; exon_number "1"; gene_source "ensembl"; gene_biotype "lncRNA"; transcript_source "ensembl"; transcript_biotype "lncRNA"; exon_id "ENSRNOE00000796567"; exon_version "1";
4	ensembl	exon	104363277	104363747	0	-	.	gene_id "ENSRNOG00000075431"; gene_version "1"; transcript_id "ENSRNOT00000157256"; transcript_version "1"; exon_number "1"; gene_source "ensembl"; gene_biotype "lncRNA"; transcript_source "ensembl"; transcript_biotype "lncRNA"; exon_id "ENSRNOE00000796567"; exon_version "1";
4	sraer114_ss	exon	104363587	104363697	0.275118548547515	-	.	gene_id "ENSRNOG00000075431"; transcript_id "ENSRNOG00000075431_tx_3"; exon_id "4_104363587_104363697_-"; exonnum "1"; txlen "691";
4	sraer114_ss	exon	104363587	104363697	0.0915718791038925	-	.	gene_id "ENSRNOG00000075431"; transcript_id "ENSRNOG00000075431_tx_8"; exon_id "4_104363587_104363697_-"; exonnum "1"; txlen "521";
4	sraer114_ss	exon	104363621	104363703	0.404287269755487	-	.	gene_id "ENSRNOG00000075431"; transcript_id "ENSRNOG00000075431_tx_1"; exon_id "4_104363621_104363703_-"; exonnum "1"; txlen "663";
4	ensembl	three_prime_utr	104444045	104444239	0	-	.	gene_id "ENSRNOG00000006476"; gene_version "6"; transcript_id "ENSRNOT00000008473"; transcript_version "6"; gene_name "Spmip9"; gene_source "ensembl"; gene_biotype "protein_coding"; transcript_name "Spmip9-201"; transcript_source "ensembl"; transcript_biotype "protein_coding"; tag "Ensembl_canonical";
4	ensembl	exon	104444045	104444656	0	-	.	gene_id "ENSRNOG00000006476"; gene_version "6"; transcript_id "ENSRNOT00000008473"; transcript_version "6"; exon_number "4"; gene_name "Spmip9"; gene_source "ensembl"; gene_biotype "protein_coding"; transcript_name "Spmip9-201"; transcript_source "ensembl"; transcript_biotype "protein_coding"; exon_id "ENSRNOE00000059584"; exon_version "4"; tag "Ensembl_canonical";
4	ensembl	gene	104444045	104451286	0	-	.	gene_id "ENSRNOG00000006476"; gene_version "6"; gene_name "Spmip9"; gene_source "ensembl"; gene_biotype "protein_coding";
4	ensembl	transcript	104444045	104451286	0	-	.	gene_id "ENSRNOG00000006476"; gene_version "6"; transcript_id "ENSRNOT00000008473"; transcript_version "6"; gene_name "Spmip9"; gene_source "ensembl"; gene_biotype "protein_coding"; transcript_name "Spmip9-201"; transcript_source "ensembl"; transcript_biotype "protein_coding"; tag "Ensembl_canonical";
4	sraer114_es	exon	104444160	104444659	68.5188398031329	-	.	gene_id "ENSRNOG00000006476"; transcript_id "ENSRNOG00000006476_tx_1"; exon_id "4_104444160_104444659_-"; exonnum "4"; txlen "711";
4	ensembl	stop_codon	104444240	104444242	0	-	0	gene_id "ENSRNOG00000006476"; gene_version "6"; transcript_id "ENSRNOT00000008473"; transcript_version "6"; exon_number "4"; gene_name "Spmip9"; gene_source "ensembl"; gene_biotype "protein_coding"; transcript_name "Spmip9-201"; transcript_source "ensembl"; transcript_biotype "protein_coding"; tag "Ensembl_canonical";
4	ensembl	CDS	104444243	104444656	0	-	0	gene_id "ENSRNOG00000006476"; gene_version "6"; transcript_id "ENSRNOT00000008473"; transcript_version "6"; exon_number "4"; gene_name "Spmip9"; gene_source "ensembl"; gene_biotype "protein_coding"; transcript_name "Spmip9-201"; transcript_source "ensembl"; transcript_biotype "protein_coding"; protein_id "ENSRNOP00000008473"; protein_version "4"; tag "Ensembl_canonical";
4	ensembl	exon	104447636	104447728	0	-	.	gene_id "ENSRNOG00000006476"; gene_version "6"; transcript_id "ENSRNOT00000008473"; transcript_version "6"; exon_number "3"; gene_name "Spmip9"; gene_source "ensembl"; gene_biotype "protein_coding"; transcript_name "Spmip9-201"; transcript_source "ensembl"; transcript_biotype "protein_coding"; exon_id "ENSRNOE00000059528"; exon_version "2"; tag "Ensembl_canonical";
4	ensembl	CDS	104447636	104447728	0	-	0	gene_id "ENSRNOG00000006476"; gene_version "6"; transcript_id "ENSRNOT00000008473"; transcript_version "6"; exon_number "3"; gene_name "Spmip9"; gene_source "ensembl"; gene_biotype "protein_coding"; transcript_name "Spmip9-201"; transcript_source "ensembl"; transcript_biotype "protein_coding"; protein_id "ENSRNOP00000008473"; protein_version "4"; tag "Ensembl_canonical";
4	ENSEMBL114_rn	exon	104447636	104447728	68.5188398031329	-	.	gene_id "ENSRNOG00000006476"; transcript_id "ENSRNOG00000006476_tx_1"; exon_id "4_104447636_104447728_-"; exonnum "3"; txlen "711";
4	ensembl	CDS	104449965	104449991	0	-	0	gene_id "ENSRNOG00000006476"; gene_version "6"; transcript_id "ENSRNOT00000008473"; transcript_version "6"; exon_number "2"; gene_name "Spmip9"; gene_source "ensembl"; gene_biotype "protein_coding"; transcript_name "Spmip9-201"; transcript_source "ensembl"; transcript_biotype "protein_coding"; protein_id "ENSRNOP00000008473"; protein_version "4"; tag "Ensembl_canonical";
4	ensembl	exon	104449965	104450001	0	-	.	gene_id "ENSRNOG00000006476"; gene_version "6"; transcript_id "ENSRNOT00000008473"; transcript_version "6"; exon_number "2"; gene_name "Spmip9"; gene_source "ensembl"; gene_biotype "protein_coding"; transcript_name "Spmip9-201"; transcript_source "ensembl"; transcript_biotype "protein_coding"; exon_id "ENSRNOE00000309583"; exon_version "2"; tag "Ensembl_canonical";
4	ENSEMBL114_rn	exon	104449965	104450001	68.5188398031329	-	.	gene_id "ENSRNOG00000006476"; transcript_id "ENSRNOG00000006476_tx_1"; exon_id "4_104449965_104450001_-"; exonnum "2"; txlen "711";
4	ensembl	start_codon	104449989	104449991	0	-	0	gene_id "ENSRNOG00000006476"; gene_version "6"; transcript_id "ENSRNOT00000008473"; transcript_version "6"; exon_number "2"; gene_name "Spmip9"; gene_source "ensembl"; gene_biotype "protein_coding"; transcript_name "Spmip9-201"; transcript_source "ensembl"; transcript_biotype "protein_coding"; tag "Ensembl_canonical";
4	ensembl	five_prime_utr	104449992	104450001	0	-	.	gene_id "ENSRNOG00000006476"; gene_version "6"; transcript_id "ENSRNOT00000008473"; transcript_version "6"; gene_name "Spmip9"; gene_source "ensembl"; gene_biotype "protein_coding"; transcript_name "Spmip9-201"; transcript_source "ensembl"; transcript_biotype "protein_coding"; tag "Ensembl_canonical";
4	ensembl	exon	104451206	104451286	0	-	.	gene_id "ENSRNOG00000006476"; gene_version "6"; transcript_id "ENSRNOT00000008473"; transcript_version "6"; exon_number "1"; gene_name "Spmip9"; gene_source "ensembl"; gene_biotype "protein_coding"; transcript_name "Spmip9-201"; transcript_source "ensembl"; transcript_biotype "protein_coding"; exon_id "ENSRNOE00000450937"; exon_version "1"; tag "Ensembl_canonical";
4	ensembl	five_prime_utr	104451206	104451286	0	-	.	gene_id "ENSRNOG00000006476"; gene_version "6"; transcript_id "ENSRNOT00000008473"; transcript_version "6"; gene_name "Spmip9"; gene_source "ensembl"; gene_biotype "protein_coding"; transcript_name "Spmip9-201"; transcript_source "ensembl"; transcript_biotype "protein_coding"; tag "Ensembl_canonical";
4	ENSEMBL114_rn	exon	104451206	104451286	68.5188398031329	-	.	gene_id "ENSRNOG00000006476"; transcript_id "ENSRNOG00000006476_tx_1"; exon_id "4_104451206_104451286_-"; exonnum "1"; txlen "711";
4	ensembl	gene	104536480	104536623	0	-	.	gene_id "ENSRNOG00000067627"; gene_version "2"; gene_name "LOC120102648"; gene_source "ensembl"; gene_biotype "snoRNA";
4	ensembl	transcript	104536480	104536623	0	-	.	gene_id "ENSRNOG00000067627"; gene_version "2"; transcript_id "ENSRNOT00000098191"; transcript_version "2"; gene_name "LOC120102648"; gene_source "ensembl"; gene_biotype "snoRNA"; transcript_name "LOC120102648-201"; transcript_source "ensembl"; transcript_biotype "snoRNA"; tag "Ensembl_canonical";
4	ensembl	exon	104536480	104536623	0	-	.	gene_id "ENSRNOG00000067627"; gene_version "2"; transcript_id "ENSRNOT00000098191"; transcript_version "2"; exon_number "1"; gene_name "LOC120102648"; gene_source "ensembl"; gene_biotype "snoRNA"; transcript_name "LOC120102648-201"; transcript_source "ensembl"; transcript_biotype "snoRNA"; exon_id "ENSRNOE00000629599"; exon_version "1"; tag "Ensembl_canonical";
4	ensembl	gene	104569590	104569745	0	-	.	gene_id "ENSRNOG00000059101"; gene_version "3"; gene_name "LOC120102679"; gene_source "ensembl"; gene_biotype "snRNA";
4	ensembl	transcript	104569590	104569745	0	-	.	gene_id "ENSRNOG00000059101"; gene_version "3"; transcript_id "ENSRNOT00000086388"; transcript_version "3"; gene_name "LOC120102679"; gene_source "ensembl"; gene_biotype "snRNA"; transcript_name "LOC120102679-201"; transcript_source "ensembl"; transcript_biotype "snRNA"; tag "Ensembl_canonical";
4	ensembl	exon	104569590	104569745	0	-	.	gene_id "ENSRNOG00000059101"; gene_version "3"; transcript_id "ENSRNOT00000086388"; transcript_version "3"; exon_number "1"; gene_name "LOC120102679"; gene_source "ensembl"; gene_biotype "snRNA"; transcript_name "LOC120102679-201"; transcript_source "ensembl"; transcript_biotype "snRNA"; exon_id "ENSRNOE00000573179"; exon_version "1"; tag "Ensembl_canonical";
4	ensembl	exon	104604176	104604366	0	-	.	gene_id "ENSRNOG00000088108"; gene_version "1"; transcript_id "ENSRNOT00000171852"; transcript_version "1"; exon_number "4"; gene_source "ensembl"; gene_biotype "lncRNA"; transcript_source "ensembl"; transcript_biotype "lncRNA"; exon_id "ENSRNOE00000776064"; exon_version "1";
4	ensembl	transcript	104604176	104627450	0	-	.	gene_id "ENSRNOG00000088108"; gene_version "1"; transcript_id "ENSRNOT00000171852"; transcript_version "1"; gene_source "ensembl"; gene_biotype "lncRNA"; transcript_source "ensembl"; transcript_biotype "lncRNA";
4	ensembl	gene	104604176	104628306	0	-	.	gene_id "ENSRNOG00000088108"; gene_version "1"; gene_source "ensembl"; gene_biotype "lncRNA";
4	ensembl	exon	104611734	104611906	0	-	.	gene_id "ENSRNOG00000088108"; gene_version "1"; transcript_id "ENSRNOT00000138463"; transcript_version "1"; exon_number "4"; gene_source "ensembl"; gene_biotype "lncRNA"; transcript_source "ensembl"; transcript_biotype "lncRNA"; exon_id "ENSRNOE00000805813"; exon_version "1";
4	ensembl	transcript	104611734	104627564	0	-	.	gene_id "ENSRNOG00000088108"; gene_version "1"; transcript_id "ENSRNOT00000138463"; transcript_version "1"; gene_source "ensembl"; gene_biotype "lncRNA"; transcript_source "ensembl"; transcript_biotype "lncRNA";
4	ensembl	exon	104616541	104616881	0	-	.	gene_id "ENSRNOG00000088108"; gene_version "1"; transcript_id "ENSRNOT00000149096"; transcript_version "1"; exon_number "2"; gene_source "ensembl"; gene_biotype "lncRNA"; transcript_source "ensembl"; transcript_biotype "lncRNA"; exon_id "ENSRNOE00000809836"; exon_version "1";
4	ensembl	transcript	104616541	104619858	0	-	.	gene_id "ENSRNOG00000088108"; gene_version "1"; transcript_id "ENSRNOT00000149096"; transcript_version "1"; gene_source "ensembl"; gene_biotype "lncRNA"; transcript_source "ensembl"; transcript_biotype "lncRNA";
4	ensembl	exon	104616565	104616881	0	-	.	gene_id "ENSRNOG00000088108"; gene_version "1"; transcript_id "ENSRNOT00000147890"; transcript_version "1"; exon_number "4"; gene_source "ensembl"; gene_biotype "lncRNA"; transcript_source "ensembl"; transcript_biotype "lncRNA"; exon_id "ENSRNOE00000778667"; exon_version "1"; tag "Ensembl_canonical";
4	ensembl	transcript	104616565	104628306	0	-	.	gene_id "ENSRNOG00000088108"; gene_version "1"; transcript_id "ENSRNOT00000147890"; transcript_version "1"; gene_source "ensembl"; gene_biotype "lncRNA"; transcript_source "ensembl"; transcript_biotype "lncRNA"; tag "Ensembl_canonical";
4	ensembl	exon	104616579	104616881	0	-	.	gene_id "ENSRNOG00000088108"; gene_version "1"; transcript_id "ENSRNOT00000152688"; transcript_version "1"; exon_number "4"; gene_source "ensembl"; gene_biotype "lncRNA"; transcript_source "ensembl"; transcript_biotype "lncRNA"; exon_id "ENSRNOE00000802358"; exon_version "1";
4	ensembl	transcript	104616579	104628306	0	-	.	gene_id "ENSRNOG00000088108"; gene_version "1"; transcript_id "ENSRNOT00000152688"; transcript_version "1"; gene_source "ensembl"; gene_biotype "lncRNA"; transcript_source "ensembl"; transcript_biotype "lncRNA";
4	ensembl	exon	104616772	104616881	0	-	.	gene_id "ENSRNOG00000088108"; gene_version "1"; transcript_id "ENSRNOT00000171852"; transcript_version "1"; exon_number "3"; gene_source "ensembl"; gene_biotype "lncRNA"; transcript_source "ensembl"; transcript_biotype "lncRNA"; exon_id "ENSRNOE00000733291"; exon_version "1";
4	ensembl	exon	104616772	104616881	0	-	.	gene_id "ENSRNOG00000088108"; gene_version "1"; transcript_id "ENSRNOT00000138463"; transcript_version "1"; exon_number "3"; gene_source "ensembl"; gene_biotype "lncRNA"; transcript_source "ensembl"; transcript_biotype "lncRNA"; exon_id "ENSRNOE00000733291"; exon_version "1";
4	ensembl	exon	104619584	104619858	0	-	.	gene_id "ENSRNOG00000088108"; gene_version "1"; transcript_id "ENSRNOT00000149096"; transcript_version "1"; exon_number "1"; gene_source "ensembl"; gene_biotype "lncRNA"; transcript_source "ensembl"; transcript_biotype "lncRNA"; exon_id "ENSRNOE00000716190"; exon_version "1";
4	ensembl	exon	104626779	104626979	0	-	.	gene_id "ENSRNOG00000088108"; gene_version "1"; transcript_id "ENSRNOT00000147890"; transcript_version "1"; exon_number "3"; gene_source "ensembl"; gene_biotype "lncRNA"; transcript_source "ensembl"; transcript_biotype "lncRNA"; exon_id "ENSRNOE00000744036"; exon_version "1"; tag "Ensembl_canonical";
4	ensembl	exon	104626851	104626979	0	-	.	gene_id "ENSRNOG00000088108"; gene_version "1"; transcript_id "ENSRNOT00000171852"; transcript_version "1"; exon_number "2"; gene_source "ensembl"; gene_biotype "lncRNA"; transcript_source "ensembl"; transcript_biotype "lncRNA"; exon_id "ENSRNOE00000687917"; exon_version "1";
4	ensembl	exon	104626851	104626979	0	-	.	gene_id "ENSRNOG00000088108"; gene_version "1"; transcript_id "ENSRNOT00000138463"; transcript_version "1"; exon_number "2"; gene_source "ensembl"; gene_biotype "lncRNA"; transcript_source "ensembl"; transcript_biotype "lncRNA"; exon_id "ENSRNOE00000687917"; exon_version "1";
4	ensembl	exon	104626851	104626979	0	-	.	gene_id "ENSRNOG00000088108"; gene_version "1"; transcript_id "ENSRNOT00000152688"; transcript_version "1"; exon_number "3"; gene_source "ensembl"; gene_biotype "lncRNA"; transcript_source "ensembl"; transcript_biotype "lncRNA"; exon_id "ENSRNOE00000687917"; exon_version "1";
4	ensembl	exon	104627216	104627450	0	-	.	gene_id "ENSRNOG00000088108"; gene_version "1"; transcript_id "ENSRNOT00000171852"; transcript_version "1"; exon_number "1"; gene_source "ensembl"; gene_biotype "lncRNA"; transcript_source "ensembl"; transcript_biotype "lncRNA"; exon_id "ENSRNOE00000771366"; exon_version "1";
4	ensembl	exon	104627216	104627450	0	-	.	gene_id "ENSRNOG00000088108"; gene_version "1"; transcript_id "ENSRNOT00000147890"; transcript_version "1"; exon_number "2"; gene_source "ensembl"; gene_biotype "lncRNA"; transcript_source "ensembl"; transcript_biotype "lncRNA"; exon_id "ENSRNOE00000771366"; exon_version "1"; tag "Ensembl_canonical";
4	ensembl	exon	104627216	104627564	0	-	.	gene_id "ENSRNOG00000088108"; gene_version "1"; transcript_id "ENSRNOT00000138463"; transcript_version "1"; exon_number "1"; gene_source "ensembl"; gene_biotype "lncRNA"; transcript_source "ensembl"; transcript_biotype "lncRNA"; exon_id "ENSRNOE00000807276"; exon_version "1";
4	ensembl	exon	104627613	104627727	0	-	.	gene_id "ENSRNOG00000088108"; gene_version "1"; transcript_id "ENSRNOT00000152688"; transcript_version "1"; exon_number "2"; gene_source "ensembl"; gene_biotype "lncRNA"; transcript_source "ensembl"; transcript_biotype "lncRNA"; exon_id "ENSRNOE00000723769"; exon_version "1";
4	ensembl	exon	104628191	104628306	0	-	.	gene_id "ENSRNOG00000088108"; gene_version "1"; transcript_id "ENSRNOT00000147890"; transcript_version "1"; exon_number "1"; gene_source "ensembl"; gene_biotype "lncRNA"; transcript_source "ensembl"; transcript_biotype "lncRNA"; exon_id "ENSRNOE00000690461"; exon_version "1"; tag "Ensembl_canonical";
4	ensembl	exon	104628220	104628306	0	-	.	gene_id "ENSRNOG00000088108"; gene_version "1"; transcript_id "ENSRNOT00000152688"; transcript_version "1"; exon_number "1"; gene_source "ensembl"; gene_biotype "lncRNA"; transcript_source "ensembl"; transcript_biotype "lncRNA"; exon_id "ENSRNOE00000810542"; exon_version "1";
4	ensembl	three_prime_utr	104670925	104671544	0	-	.	gene_id "ENSRNOG00000006508"; gene_version "8"; transcript_id "ENSRNOT00000169150"; transcript_version "1"; gene_name "Thnsl2"; gene_source "ensembl"; gene_biotype "protein_coding"; transcript_name "Thnsl2-202"; transcript_source "ensembl"; transcript_biotype "protein_coding";
4	ensembl	exon	104670925	104671770	0	-	.	gene_id "ENSRNOG00000006508"; gene_version "8"; transcript_id "ENSRNOT00000169150"; transcript_version "1"; exon_number "9"; gene_name "Thnsl2"; gene_source "ensembl"; gene_biotype "protein_coding"; transcript_name "Thnsl2-202"; transcript_source "ensembl"; transcript_biotype "protein_coding"; exon_id "ENSRNOE00000744193"; exon_version "1";
4	ensembl	transcript	104670925	104690346	0	-	.	gene_id "ENSRNOG00000006508"; gene_version "8"; transcript_id "ENSRNOT00000169150"; transcript_version "1"; gene_name "Thnsl2"; gene_source "ensembl"; gene_biotype "protein_coding"; transcript_name "Thnsl2-202"; transcript_source "ensembl"; transcript_biotype "protein_coding";
4	ensembl	gene	104670925	104691959	0	-	.	gene_id "ENSRNOG00000006508"; gene_version "8"; gene_name "Thnsl2"; gene_source "ensembl"; gene_biotype "protein_coding";
4	ensembl	three_prime_utr	104671307	104671544	0	-	.	gene_id "ENSRNOG00000006508"; gene_version "8"; transcript_id "ENSRNOT00000008698"; transcript_version "8"; gene_name "Thnsl2"; gene_source "ensembl"; gene_biotype "protein_coding"; transcript_name "Thnsl2-201"; transcript_source "ensembl"; transcript_biotype "protein_coding"; tag "Ensembl_canonical";
4	ensembl	exon	104671307	104671773	0	-	.	gene_id "ENSRNOG00000006508"; gene_version "8"; transcript_id "ENSRNOT00000008698"; transcript_version "8"; exon_number "9"; gene_name "Thnsl2"; gene_source "ensembl"; gene_biotype "protein_coding"; transcript_name "Thnsl2-201"; transcript_source "ensembl"; transcript_biotype "protein_coding"; exon_id "ENSRNOE00000060655"; exon_version "8"; tag "Ensembl_canonical";
4	ensembl	transcript	104671307	104691959	0	-	.	gene_id "ENSRNOG00000006508"; gene_version "8"; transcript_id "ENSRNOT00000008698"; transcript_version "8"; gene_name "Thnsl2"; gene_source "ensembl"; gene_biotype "protein_coding"; transcript_name "Thnsl2-201"; transcript_source "ensembl"; transcript_biotype "protein_coding"; tag "Ensembl_canonical";
4	ensembl	three_prime_utr	104671318	104671544	0	-	.	gene_id "ENSRNOG00000006508"; gene_version "8"; transcript_id "ENSRNOT00000172396"; transcript_version "1"; gene_name "Thnsl2"; gene_source "ensembl"; gene_biotype "protein_coding"; transcript_name "Thnsl2-203"; transcript_source "ensembl"; transcript_biotype "protein_coding";
4	ensembl	exon	104671318	104671770	0	-	.	gene_id "ENSRNOG00000006508"; gene_version "8"; transcript_id "ENSRNOT00000172396"; transcript_version "1"; exon_number "10"; gene_name "Thnsl2"; gene_source "ensembl"; gene_biotype "protein_coding"; transcript_name "Thnsl2-203"; transcript_source "ensembl"; transcript_biotype "protein_coding"; exon_id "ENSRNOE00000726441"; exon_version "1";
4	ensembl	transcript	104671318	104690451	0	-	.	gene_id "ENSRNOG00000006508"; gene_version "8"; transcript_id "ENSRNOT00000172396"; transcript_version "1"; gene_name "Thnsl2"; gene_source "ensembl"; gene_biotype "protein_coding"; transcript_name "Thnsl2-203"; transcript_source "ensembl"; transcript_biotype "protein_coding";
4	ensembl	stop_codon	104671545	104671547	0	-	0	gene_id "ENSRNOG00000006508"; gene_version "8"; transcript_id "ENSRNOT00000172396"; transcript_version "1"; exon_number "10"; gene_name "Thnsl2"; gene_source "ensembl"; gene_biotype "protein_coding"; transcript_name "Thnsl2-203"; transcript_source "ensembl"; transcript_biotype "protein_coding";
4	ensembl	stop_codon	104671545	104671547	0	-	0	gene_id "ENSRNOG00000006508"; gene_version "8"; transcript_id "ENSRNOT00000169150"; transcript_version "1"; exon_number "9"; gene_name "Thnsl2"; gene_source "ensembl"; gene_biotype "protein_coding"; transcript_name "Thnsl2-202"; transcript_source "ensembl"; transcript_biotype "protein_coding";
4	ensembl	stop_codon	104671545	104671547	0	-	0	gene_id "ENSRNOG00000006508"; gene_version "8"; transcript_id "ENSRNOT00000008698"; transcript_version "8"; exon_number "9"; gene_name "Thnsl2"; gene_source "ensembl"; gene_biotype "protein_coding"; transcript_name "Thnsl2-201"; transcript_source "ensembl"; transcript_biotype "protein_coding"; tag "Ensembl_canonical";
4	ensembl	CDS	104671548	104671770	0	-	1	gene_id "ENSRNOG00000006508"; gene_version "8"; transcript_id "ENSRNOT00000172396"; transcript_version "1"; exon_number "10"; gene_name "Thnsl2"; gene_source "ensembl"; gene_biotype "protein_coding"; transcript_name "Thnsl2-203"; transcript_source "ensembl"; transcript_biotype "protein_coding"; protein_id "ENSRNOP00000112269"; protein_version "1";
4	ensembl	CDS	104671548	104671770	0	-	1	gene_id "ENSRNOG00000006508"; gene_version "8"; transcript_id "ENSRNOT00000169150"; transcript_version "1"; exon_number "9"; gene_name "Thnsl2"; gene_source "ensembl"; gene_biotype "protein_coding"; transcript_name "Thnsl2-202"; transcript_source "ensembl"; transcript_biotype "protein_coding"; protein_id "ENSRNOP00000102122"; protein_version "1";
4	ensembl	CDS	104671548	104671773	0	-	1	gene_id "ENSRNOG00000006508"; gene_version "8"; transcript_id "ENSRNOT00000008698"; transcript_version "8"; exon_number "9"; gene_name "Thnsl2"; gene_source "ensembl"; gene_biotype "protein_coding"; transcript_name "Thnsl2-201"; transcript_source "ensembl"; transcript_biotype "protein_coding"; protein_id "ENSRNOP00000008698"; protein_version "6"; tag "Ensembl_canonical";
4	ensembl	exon	104672125	104672276	0	-	.	gene_id "ENSRNOG00000006508"; gene_version "8"; transcript_id "ENSRNOT00000172396"; transcript_version "1"; exon_number "9"; gene_name "Thnsl2"; gene_source "ensembl"; gene_biotype "protein_coding"; transcript_name "Thnsl2-203"; transcript_source "ensembl"; transcript_biotype "protein_coding"; exon_id "ENSRNOE00000060532"; exon_version "1";
4	ensembl	CDS	104672125	104672276	0	-	0	gene_id "ENSRNOG00000006508"; gene_version "8"; transcript_id "ENSRNOT00000172396"; transcript_version "1"; exon_number "9"; gene_name "Thnsl2"; gene_source "ensembl"; gene_biotype "protein_coding"; transcript_name "Thnsl2-203"; transcript_source "ensembl"; transcript_biotype "protein_coding"; protein_id "ENSRNOP00000112269"; protein_version "1";
4	ensembl	exon	104672125	104672276	0	-	.	gene_id "ENSRNOG00000006508"; gene_version "8"; transcript_id "ENSRNOT00000169150"; transcript_version "1"; exon_number "8"; gene_name "Thnsl2"; gene_source "ensembl"; gene_biotype "protein_coding"; transcript_name "Thnsl2-202"; transcript_source "ensembl"; transcript_biotype "protein_coding"; exon_id "ENSRNOE00000060532"; exon_version "1";
4	ensembl	CDS	104672125	104672276	0	-	0	gene_id "ENSRNOG00000006508"; gene_version "8"; transcript_id "ENSRNOT00000169150"; transcript_version "1"; exon_number "8"; gene_name "Thnsl2"; gene_source "ensembl"; gene_biotype "protein_coding"; transcript_name "Thnsl2-202"; transcript_source "ensembl"; transcript_biotype "protein_coding"; protein_id "ENSRNOP00000102122"; protein_version "1";
4	ensembl	exon	104672125	104672276	0	-	.	gene_id "ENSRNOG00000006508"; gene_version "8"; transcript_id "ENSRNOT00000008698"; transcript_version "8"; exon_number "8"; gene_name "Thnsl2"; gene_source "ensembl"; gene_biotype "protein_coding"; transcript_name "Thnsl2-201"; transcript_source "ensembl"; transcript_biotype "protein_coding"; exon_id "ENSRNOE00000060532"; exon_version "1"; tag "Ensembl_canonical";
4	ensembl	CDS	104672125	104672276	0	-	0	gene_id "ENSRNOG00000006508"; gene_version "8"; transcript_id "ENSRNOT00000008698"; transcript_version "8"; exon_number "8"; gene_name "Thnsl2"; gene_source "ensembl"; gene_biotype "protein_coding"; transcript_name "Thnsl2-201"; transcript_source "ensembl"; transcript_biotype "protein_coding"; protein_id "ENSRNOP00000008698"; protein_version "6"; tag "Ensembl_canonical";
4	ensembl	exon	104675974	104676099	0	-	.	gene_id "ENSRNOG00000006508"; gene_version "8"; transcript_id "ENSRNOT00000172396"; transcript_version "1"; exon_number "8"; gene_name "Thnsl2"; gene_source "ensembl"; gene_biotype "protein_coding"; transcript_name "Thnsl2-203"; transcript_source "ensembl"; transcript_biotype "protein_coding"; exon_id "ENSRNOE00000060412"; exon_version "1";
4	ensembl	CDS	104675974	104676099	0	-	0	gene_id "ENSRNOG00000006508"; gene_version "8"; transcript_id "ENSRNOT00000172396"; transcript_version "1"; exon_number "8"; gene_name "Thnsl2"; gene_source "ensembl"; gene_biotype "protein_coding"; transcript_name "Thnsl2-203"; transcript_source "ensembl"; transcript_biotype "protein_coding"; protein_id "ENSRNOP00000112269"; protein_version "1";
4	ensembl	exon	104675974	104676099	0	-	.	gene_id "ENSRNOG00000006508"; gene_version "8"; transcript_id "ENSRNOT00000169150"; transcript_version "1"; exon_number "7"; gene_name "Thnsl2"; gene_source "ensembl"; gene_biotype "protein_coding"; transcript_name "Thnsl2-202"; transcript_source "ensembl"; transcript_biotype "protein_coding"; exon_id "ENSRNOE00000060412"; exon_version "1";
4	ensembl	CDS	104675974	104676099	0	-	0	gene_id "ENSRNOG00000006508"; gene_version "8"; transcript_id "ENSRNOT00000169150"; transcript_version "1"; exon_number "7"; gene_name "Thnsl2"; gene_source "ensembl"; gene_biotype "protein_coding"; transcript_name "Thnsl2-202"; transcript_source "ensembl"; transcript_biotype "protein_coding"; protein_id "ENSRNOP00000102122"; protein_version "1";
4	ensembl	exon	104675974	104676099	0	-	.	gene_id "ENSRNOG00000006508"; gene_version "8"; transcript_id "ENSRNOT00000008698"; transcript_version "8"; exon_number "7"; gene_name "Thnsl2"; gene_source "ensembl"; gene_biotype "protein_coding"; transcript_name "Thnsl2-201"; transcript_source "ensembl"; transcript_biotype "protein_coding"; exon_id "ENSRNOE00000060412"; exon_version "1"; tag "Ensembl_canonical";
4	ensembl	CDS	104675974	104676099	0	-	0	gene_id "ENSRNOG00000006508"; gene_version "8"; transcript_id "ENSRNOT00000008698"; transcript_version "8"; exon_number "7"; gene_name "Thnsl2"; gene_source "ensembl"; gene_biotype "protein_coding"; transcript_name "Thnsl2-201"; transcript_source "ensembl"; transcript_biotype "protein_coding"; protein_id "ENSRNOP00000008698"; protein_version "6"; tag "Ensembl_canonical";
4	ensembl	exon	104676188	104676336	0	-	.	gene_id "ENSRNOG00000006508"; gene_version "8"; transcript_id "ENSRNOT00000172396"; transcript_version "1"; exon_number "7"; gene_name "Thnsl2"; gene_source "ensembl"; gene_biotype "protein_coding"; transcript_name "Thnsl2-203"; transcript_source "ensembl"; transcript_biotype "protein_coding"; exon_id "ENSRNOE00000060297"; exon_version "1";
4	ensembl	CDS	104676188	104676336	0	-	2	gene_id "ENSRNOG00000006508"; gene_version "8"; transcript_id "ENSRNOT00000172396"; transcript_version "1"; exon_number "7"; gene_name "Thnsl2"; gene_source "ensembl"; gene_biotype "protein_coding"; transcript_name "Thnsl2-203"; transcript_source "ensembl"; transcript_biotype "protein_coding"; protein_id "ENSRNOP00000112269"; protein_version "1";
4	ensembl	exon	104676188	104676336	0	-	.	gene_id "ENSRNOG00000006508"; gene_version "8"; transcript_id "ENSRNOT00000169150"; transcript_version "1"; exon_number "6"; gene_name "Thnsl2"; gene_source "ensembl"; gene_biotype "protein_coding"; transcript_name "Thnsl2-202"; transcript_source "ensembl"; transcript_biotype "protein_coding"; exon_id "ENSRNOE00000060297"; exon_version "1";
4	ensembl	CDS	104676188	104676336	0	-	2	gene_id "ENSRNOG00000006508"; gene_version "8"; transcript_id "ENSRNOT00000169150"; transcript_version "1"; exon_number "6"; gene_name "Thnsl2"; gene_source "ensembl"; gene_biotype "protein_coding"; transcript_name "Thnsl2-202"; transcript_source "ensembl"; transcript_biotype "protein_coding"; protein_id "ENSRNOP00000102122"; protein_version "1";
4	ensembl	exon	104676188	104676336	0	-	.	gene_id "ENSRNOG00000006508"; gene_version "8"; transcript_id "ENSRNOT00000008698"; transcript_version "8"; exon_number "6"; gene_name "Thnsl2"; gene_source "ensembl"; gene_biotype "protein_coding"; transcript_name "Thnsl2-201"; transcript_source "ensembl"; transcript_biotype "protein_coding"; exon_id "ENSRNOE00000060297"; exon_version "1"; tag "Ensembl_canonical";
4	ensembl	CDS	104676188	104676336	0	-	2	gene_id "ENSRNOG00000006508"; gene_version "8"; transcript_id "ENSRNOT00000008698"; transcript_version "8"; exon_number "6"; gene_name "Thnsl2"; gene_source "ensembl"; gene_biotype "protein_coding"; transcript_name "Thnsl2-201"; transcript_source "ensembl"; transcript_biotype "protein_coding"; protein_id "ENSRNOP00000008698"; protein_version "6"; tag "Ensembl_canonical";
4	ensembl	exon	104678612	104678842	0	-	.	gene_id "ENSRNOG00000006508"; gene_version "8"; transcript_id "ENSRNOT00000172396"; transcript_version "1"; exon_number "6"; gene_name "Thnsl2"; gene_source "ensembl"; gene_biotype "protein_coding"; transcript_name "Thnsl2-203"; transcript_source "ensembl"; transcript_biotype "protein_coding"; exon_id "ENSRNOE00000060185"; exon_version "1";
4	ensembl	CDS	104678612	104678842	0	-	2	gene_id "ENSRNOG00000006508"; gene_version "8"; transcript_id "ENSRNOT00000172396"; transcript_version "1"; exon_number "6"; gene_name "Thnsl2"; gene_source "ensembl"; gene_biotype "protein_coding"; transcript_name "Thnsl2-203"; transcript_source "ensembl"; transcript_biotype "protein_coding"; protein_id "ENSRNOP00000112269"; protein_version "1";
4	ensembl	exon	104678612	104678842	0	-	.	gene_id "ENSRNOG00000006508"; gene_version "8"; transcript_id "ENSRNOT00000169150"; transcript_version "1"; exon_number "5"; gene_name "Thnsl2"; gene_source "ensembl"; gene_biotype "protein_coding"; transcript_name "Thnsl2-202"; transcript_source "ensembl"; transcript_biotype "protein_coding"; exon_id "ENSRNOE00000060185"; exon_version "1";
4	ensembl	CDS	104678612	104678842	0	-	2	gene_id "ENSRNOG00000006508"; gene_version "8"; transcript_id "ENSRNOT00000169150"; transcript_version "1"; exon_number "5"; gene_name "Thnsl2"; gene_source "ensembl"; gene_biotype "protein_coding"; transcript_name "Thnsl2-202"; transcript_source "ensembl"; transcript_biotype "protein_coding"; protein_id "ENSRNOP00000102122"; protein_version "1";
4	ensembl	exon	104678612	104678842	0	-	.	gene_id "ENSRNOG00000006508"; gene_version "8"; transcript_id "ENSRNOT00000008698"; transcript_version "8"; exon_number "5"; gene_name "Thnsl2"; gene_source "ensembl"; gene_biotype "protein_coding"; transcript_name "Thnsl2-201"; transcript_source "ensembl"; transcript_biotype "protein_coding"; exon_id "ENSRNOE00000060185"; exon_version "1"; tag "Ensembl_canonical";
4	ensembl	CDS	104678612	104678842	0	-	2	gene_id "ENSRNOG00000006508"; gene_version "8"; transcript_id "ENSRNOT00000008698"; transcript_version "8"; exon_number "5"; gene_name "Thnsl2"; gene_source "ensembl"; gene_biotype "protein_coding"; transcript_name "Thnsl2-201"; transcript_source "ensembl"; transcript_biotype "protein_coding"; protein_id "ENSRNOP00000008698"; protein_version "6"; tag "Ensembl_canonical";
4	ensembl	exon	104683156	104683308	0	-	.	gene_id "ENSRNOG00000006508"; gene_version "8"; transcript_id "ENSRNOT00000172396"; transcript_version "1"; exon_number "5"; gene_name "Thnsl2"; gene_source "ensembl"; gene_biotype "protein_coding"; transcript_name "Thnsl2-203"; transcript_source "ensembl"; transcript_biotype "protein_coding"; exon_id "ENSRNOE00000060067"; exon_version "1";
4	ensembl	CDS	104683156	104683308	0	-	2	gene_id "ENSRNOG00000006508"; gene_version "8"; transcript_id "ENSRNOT00000172396"; transcript_version "1"; exon_number "5"; gene_name "Thnsl2"; gene_source "ensembl"; gene_biotype "protein_coding"; transcript_name "Thnsl2-203"; transcript_source "ensembl"; transcript_biotype "protein_coding"; protein_id "ENSRNOP00000112269"; protein_version "1";
4	ensembl	exon	104683156	104683308	0	-	.	gene_id "ENSRNOG00000006508"; gene_version "8"; transcript_id "ENSRNOT00000169150"; transcript_version "1"; exon_number "4"; gene_name "Thnsl2"; gene_source "ensembl"; gene_biotype "protein_coding"; transcript_name "Thnsl2-202"; transcript_source "ensembl"; transcript_biotype "protein_coding"; exon_id "ENSRNOE00000060067"; exon_version "1";
4	ensembl	CDS	104683156	104683308	0	-	2	gene_id "ENSRNOG00000006508"; gene_version "8"; transcript_id "ENSRNOT00000169150"; transcript_version "1"; exon_number "4"; gene_name "Thnsl2"; gene_source "ensembl"; gene_biotype "protein_coding"; transcript_name "Thnsl2-202"; transcript_source "ensembl"; transcript_biotype "protein_coding"; protein_id "ENSRNOP00000102122"; protein_version "1";
4	ensembl	exon	104683156	104683308	0	-	.	gene_id "ENSRNOG00000006508"; gene_version "8"; transcript_id "ENSRNOT00000008698"; transcript_version "8"; exon_number "4"; gene_name "Thnsl2"; gene_source "ensembl"; gene_biotype "protein_coding"; transcript_name "Thnsl2-201"; transcript_source "ensembl"; transcript_biotype "protein_coding"; exon_id "ENSRNOE00000060067"; exon_version "1"; tag "Ensembl_canonical";
4	ensembl	CDS	104683156	104683308	0	-	2	gene_id "ENSRNOG00000006508"; gene_version "8"; transcript_id "ENSRNOT00000008698"; transcript_version "8"; exon_number "4"; gene_name "Thnsl2"; gene_source "ensembl"; gene_biotype "protein_coding"; transcript_name "Thnsl2-201"; transcript_source "ensembl"; transcript_biotype "protein_coding"; protein_id "ENSRNOP00000008698"; protein_version "6"; tag "Ensembl_canonical";
4	ensembl	exon	104684231	104684425	0	-	.	gene_id "ENSRNOG00000006508"; gene_version "8"; transcript_id "ENSRNOT00000172396"; transcript_version "1"; exon_number "4"; gene_name "Thnsl2"; gene_source "ensembl"; gene_biotype "protein_coding"; transcript_name "Thnsl2-203"; transcript_source "ensembl"; transcript_biotype "protein_coding"; exon_id "ENSRNOE00000059939"; exon_version "1";
4	ensembl	CDS	104684231	104684425	0	-	2	gene_id "ENSRNOG00000006508"; gene_version "8"; transcript_id "ENSRNOT00000172396"; transcript_version "1"; exon_number "4"; gene_name "Thnsl2"; gene_source "ensembl"; gene_biotype "protein_coding"; transcript_name "Thnsl2-203"; transcript_source "ensembl"; transcript_biotype "protein_coding"; protein_id "ENSRNOP00000112269"; protein_version "1";
4	ensembl	exon	104684231	104684425	0	-	.	gene_id "ENSRNOG00000006508"; gene_version "8"; transcript_id "ENSRNOT00000169150"; transcript_version "1"; exon_number "3"; gene_name "Thnsl2"; gene_source "ensembl"; gene_biotype "protein_coding"; transcript_name "Thnsl2-202"; transcript_source "ensembl"; transcript_biotype "protein_coding"; exon_id "ENSRNOE00000059939"; exon_version "1";
4	ensembl	CDS	104684231	104684425	0	-	2	gene_id "ENSRNOG00000006508"; gene_version "8"; transcript_id "ENSRNOT00000169150"; transcript_version "1"; exon_number "3"; gene_name "Thnsl2"; gene_source "ensembl"; gene_biotype "protein_coding"; transcript_name "Thnsl2-202"; transcript_source "ensembl"; transcript_biotype "protein_coding"; protein_id "ENSRNOP00000102122"; protein_version "1";
4	ensembl	exon	104684231	104684425	0	-	.	gene_id "ENSRNOG00000006508"; gene_version "8"; transcript_id "ENSRNOT00000008698"; transcript_version "8"; exon_number "3"; gene_name "Thnsl2"; gene_source "ensembl"; gene_biotype "protein_coding"; transcript_name "Thnsl2-201"; transcript_source "ensembl"; transcript_biotype "protein_coding"; exon_id "ENSRNOE00000059939"; exon_version "1"; tag "Ensembl_canonical";
4	ensembl	CDS	104684231	104684425	0	-	2	gene_id "ENSRNOG00000006508"; gene_version "8"; transcript_id "ENSRNOT00000008698"; transcript_version "8"; exon_number "3"; gene_name "Thnsl2"; gene_source "ensembl"; gene_biotype "protein_coding"; transcript_name "Thnsl2-201"; transcript_source "ensembl"; transcript_biotype "protein_coding"; protein_id "ENSRNOP00000008698"; protein_version "6"; tag "Ensembl_canonical";
4	ensembl	CDS	104687148	104687370	0	-	0	gene_id "ENSRNOG00000006508"; gene_version "8"; transcript_id "ENSRNOT00000169150"; transcript_version "1"; exon_number "2"; gene_name "Thnsl2"; gene_source "ensembl"; gene_biotype "protein_coding"; transcript_name "Thnsl2-202"; transcript_source "ensembl"; transcript_biotype "protein_coding"; protein_id "ENSRNOP00000102122"; protein_version "1";
4	ensembl	exon	104687148	104687382	0	-	.	gene_id "ENSRNOG00000006508"; gene_version "8"; transcript_id "ENSRNOT00000172396"; transcript_version "1"; exon_number "3"; gene_name "Thnsl2"; gene_source "ensembl"; gene_biotype "protein_coding"; transcript_name "Thnsl2-203"; transcript_source "ensembl"; transcript_biotype "protein_coding"; exon_id "ENSRNOE00000059828"; exon_version "3";
4	ensembl	CDS	104687148	104687382	0	-	0	gene_id "ENSRNOG00000006508"; gene_version "8"; transcript_id "ENSRNOT00000172396"; transcript_version "1"; exon_number "3"; gene_name "Thnsl2"; gene_source "ensembl"; gene_biotype "protein_coding"; transcript_name "Thnsl2-203"; transcript_source "ensembl"; transcript_biotype "protein_coding"; protein_id "ENSRNOP00000112269"; protein_version "1";
4	ensembl	exon	104687148	104687382	0	-	.	gene_id "ENSRNOG00000006508"; gene_version "8"; transcript_id "ENSRNOT00000169150"; transcript_version "1"; exon_number "2"; gene_name "Thnsl2"; gene_source "ensembl"; gene_biotype "protein_coding"; transcript_name "Thnsl2-202"; transcript_source "ensembl"; transcript_biotype "protein_coding"; exon_id "ENSRNOE00000814873"; exon_version "1";
4	ensembl	exon	104687148	104687382	0	-	.	gene_id "ENSRNOG00000006508"; gene_version "8"; transcript_id "ENSRNOT00000008698"; transcript_version "8"; exon_number "2"; gene_name "Thnsl2"; gene_source "ensembl"; gene_biotype "protein_coding"; transcript_name "Thnsl2-201"; transcript_source "ensembl"; transcript_biotype "protein_coding"; exon_id "ENSRNOE00000059828"; exon_version "3"; tag "Ensembl_canonical";
4	ensembl	CDS	104687148	104687382	0	-	0	gene_id "ENSRNOG00000006508"; gene_version "8"; transcript_id "ENSRNOT00000008698"; transcript_version "8"; exon_number "2"; gene_name "Thnsl2"; gene_source "ensembl"; gene_biotype "protein_coding"; transcript_name "Thnsl2-201"; transcript_source "ensembl"; transcript_biotype "protein_coding"; protein_id "ENSRNOP00000008698"; protein_version "6"; tag "Ensembl_canonical";
4	ensembl	start_codon	104687368	104687370	0	-	0	gene_id "ENSRNOG00000006508"; gene_version "8"; transcript_id "ENSRNOT00000169150"; transcript_version "1"; exon_number "2"; gene_name "Thnsl2"; gene_source "ensembl"; gene_biotype "protein_coding"; transcript_name "Thnsl2-202"; transcript_source "ensembl"; transcript_biotype "protein_coding";
4	ensembl	five_prime_utr	104687371	104687382	0	-	.	gene_id "ENSRNOG00000006508"; gene_version "8"; transcript_id "ENSRNOT00000169150"; transcript_version "1"; gene_name "Thnsl2"; gene_source "ensembl"; gene_biotype "protein_coding"; transcript_name "Thnsl2-202"; transcript_source "ensembl"; transcript_biotype "protein_coding";
4	ensembl	CDS	104689469	104689492	0	-	0	gene_id "ENSRNOG00000006508"; gene_version "8"; transcript_id "ENSRNOT00000172396"; transcript_version "1"; exon_number "2"; gene_name "Thnsl2"; gene_source "ensembl"; gene_biotype "protein_coding"; transcript_name "Thnsl2-203"; transcript_source "ensembl"; transcript_biotype "protein_coding"; protein_id "ENSRNOP00000112269"; protein_version "1";
4	ensembl	exon	104689469	104689512	0	-	.	gene_id "ENSRNOG00000006508"; gene_version "8"; transcript_id "ENSRNOT00000172396"; transcript_version "1"; exon_number "2"; gene_name "Thnsl2"; gene_source "ensembl"; gene_biotype "protein_coding"; transcript_name "Thnsl2-203"; transcript_source "ensembl"; transcript_biotype "protein_coding"; exon_id "ENSRNOE00000743767"; exon_version "1";
4	ensembl	start_codon	104689490	104689492	0	-	0	gene_id "ENSRNOG00000006508"; gene_version "8"; transcript_id "ENSRNOT00000172396"; transcript_version "1"; exon_number "2"; gene_name "Thnsl2"; gene_source "ensembl"; gene_biotype "protein_coding"; transcript_name "Thnsl2-203"; transcript_source "ensembl"; transcript_biotype "protein_coding";
4	ensembl	five_prime_utr	104689493	104689512	0	-	.	gene_id "ENSRNOG00000006508"; gene_version "8"; transcript_id "ENSRNOT00000172396"; transcript_version "1"; gene_name "Thnsl2"; gene_source "ensembl"; gene_biotype "protein_coding"; transcript_name "Thnsl2-203"; transcript_source "ensembl"; transcript_biotype "protein_coding";
4	ensembl	exon	104690302	104690346	0	-	.	gene_id "ENSRNOG00000006508"; gene_version "8"; transcript_id "ENSRNOT00000169150"; transcript_version "1"; exon_number "1"; gene_name "Thnsl2"; gene_source "ensembl"; gene_biotype "protein_coding"; transcript_name "Thnsl2-202"; transcript_source "ensembl"; transcript_biotype "protein_coding"; exon_id "ENSRNOE00000588597"; exon_version "1";
4	ensembl	five_prime_utr	104690302	104690346	0	-	.	gene_id "ENSRNOG00000006508"; gene_version "8"; transcript_id "ENSRNOT00000169150"; transcript_version "1"; gene_name "Thnsl2"; gene_source "ensembl"; gene_biotype "protein_coding"; transcript_name "Thnsl2-202"; transcript_source "ensembl"; transcript_biotype "protein_coding";
4	ensembl	exon	104690302	104690451	0	-	.	gene_id "ENSRNOG00000006508"; gene_version "8"; transcript_id "ENSRNOT00000172396"; transcript_version "1"; exon_number "1"; gene_name "Thnsl2"; gene_source "ensembl"; gene_biotype "protein_coding"; transcript_name "Thnsl2-203"; transcript_source "ensembl"; transcript_biotype "protein_coding"; exon_id "ENSRNOE00000683368"; exon_version "1";
4	ensembl	five_prime_utr	104690302	104690451	0	-	.	gene_id "ENSRNOG00000006508"; gene_version "8"; transcript_id "ENSRNOT00000172396"; transcript_version "1"; gene_name "Thnsl2"; gene_source "ensembl"; gene_biotype "protein_coding"; transcript_name "Thnsl2-203"; transcript_source "ensembl"; transcript_biotype "protein_coding";
4	ensembl	CDS	104691820	104691852	0	-	0	gene_id "ENSRNOG00000006508"; gene_version "8"; transcript_id "ENSRNOT00000008698"; transcript_version "8"; exon_number "1"; gene_name "Thnsl2"; gene_source "ensembl"; gene_biotype "protein_coding"; transcript_name "Thnsl2-201"; transcript_source "ensembl"; transcript_biotype "protein_coding"; protein_id "ENSRNOP00000008698"; protein_version "6"; tag "Ensembl_canonical";
4	ensembl	exon	104691820	104691959	0	-	.	gene_id "ENSRNOG00000006508"; gene_version "8"; transcript_id "ENSRNOT00000008698"; transcript_version "8"; exon_number "1"; gene_name "Thnsl2"; gene_source "ensembl"; gene_biotype "protein_coding"; transcript_name "Thnsl2-201"; transcript_source "ensembl"; transcript_biotype "protein_coding"; exon_id "ENSRNOE00000728468"; exon_version "1"; tag "Ensembl_canonical";
4	ensembl	start_codon	104691850	104691852	0	-	0	gene_id "ENSRNOG00000006508"; gene_version "8"; transcript_id "ENSRNOT00000008698"; transcript_version "8"; exon_number "1"; gene_name "Thnsl2"; gene_source "ensembl"; gene_biotype "protein_coding"; transcript_name "Thnsl2-201"; transcript_source "ensembl"; transcript_biotype "protein_coding"; tag "Ensembl_canonical";
4	ensembl	five_prime_utr	104691853	104691959	0	-	.	gene_id "ENSRNOG00000006508"; gene_version "8"; transcript_id "ENSRNOT00000008698"; transcript_version "8"; gene_name "Thnsl2"; gene_source "ensembl"; gene_biotype "protein_coding"; transcript_name "Thnsl2-201"; transcript_source "ensembl"; transcript_biotype "protein_coding"; tag "Ensembl_canonical";
4	ensembl	exon	104693674	104693903	0	-	.	gene_id "ENSRNOG00000085845"; gene_version "1"; transcript_id "ENSRNOT00000130421"; transcript_version "1"; exon_number "3"; gene_source "ensembl"; gene_biotype "lncRNA"; transcript_source "ensembl"; transcript_biotype "lncRNA"; exon_id "ENSRNOE00000768631"; exon_version "1"; tag "Ensembl_canonical";
4	ensembl	gene	104693674	104695666	0	-	.	gene_id "ENSRNOG00000085845"; gene_version "1"; gene_source "ensembl"; gene_biotype "lncRNA";
4	ensembl	transcript	104693674	104695666	0	-	.	gene_id "ENSRNOG00000085845"; gene_version "1"; transcript_id "ENSRNOT00000130421"; transcript_version "1"; gene_source "ensembl"; gene_biotype "lncRNA"; transcript_source "ensembl"; transcript_biotype "lncRNA"; tag "Ensembl_canonical";
4	ensembl	exon	104694931	104695316	0	-	.	gene_id "ENSRNOG00000085845"; gene_version "1"; transcript_id "ENSRNOT00000130421"; transcript_version "1"; exon_number "2"; gene_source "ensembl"; gene_biotype "lncRNA"; transcript_source "ensembl"; transcript_biotype "lncRNA"; exon_id "ENSRNOE00000815853"; exon_version "1"; tag "Ensembl_canonical";
4	ENSEMBL114_rn	exon	104694931	104695316	0.887779985457822	-	.	gene_id "ENSRNOG00000085845"; transcript_id "ENSRNOG00000085845_tx_1"; exon_id "4_104694931_104695316_-"; exonnum "2"; txlen "548";
4	sraer114_mid	exon	104695501	104695662	0.887779985457822	-	.	gene_id "ENSRNOG00000085845"; transcript_id "ENSRNOG00000085845_tx_1"; exon_id "4_104695501_104695662_-"; exonnum "1"; txlen "548";
4	ensembl	exon	104695501	104695666	0	-	.	gene_id "ENSRNOG00000085845"; gene_version "1"; transcript_id "ENSRNOT00000130421"; transcript_version "1"; exon_number "1"; gene_source "ensembl"; gene_biotype "lncRNA"; transcript_source "ensembl"; transcript_biotype "lncRNA"; exon_id "ENSRNOE00000706128"; exon_version "1"; tag "Ensembl_canonical";
4	ensembl	three_prime_utr	104760475	104761124	0	-	.	gene_id "ENSRNOG00000006776"; gene_version "8"; transcript_id "ENSRNOT00000128930"; transcript_version "1"; gene_name "Smyd1"; gene_source "ensembl"; gene_biotype "protein_coding"; transcript_name "Smyd1-206"; transcript_source "ensembl"; transcript_biotype "protein_coding";
4	ensembl	exon	104760475	104761202	0	-	.	gene_id "ENSRNOG00000006776"; gene_version "8"; transcript_id "ENSRNOT00000128930"; transcript_version "1"; exon_number "11"; gene_name "Smyd1"; gene_source "ensembl"; gene_biotype "protein_coding"; transcript_name "Smyd1-206"; transcript_source "ensembl"; transcript_biotype "protein_coding"; exon_id "ENSRNOE00000706049"; exon_version "1";
4	ensembl	transcript	104760475	104819841	0	-	.	gene_id "ENSRNOG00000006776"; gene_version "8"; transcript_id "ENSRNOT00000128930"; transcript_version "1"; gene_name "Smyd1"; gene_source "ensembl"; gene_biotype "protein_coding"; transcript_name "Smyd1-206"; transcript_source "ensembl"; transcript_biotype "protein_coding";
4	ensembl	gene	104760475	104870081	0	-	.	gene_id "ENSRNOG00000006776"; gene_version "8"; gene_name "Smyd1"; gene_source "ensembl"; gene_biotype "protein_coding";
4	ensembl	three_prime_utr	104760694	104761317	0	-	.	gene_id "ENSRNOG00000006776"; gene_version "8"; transcript_id "ENSRNOT00000009184"; transcript_version "7"; gene_name "Smyd1"; gene_source "ensembl"; gene_biotype "protein_coding"; transcript_name "Smyd1-201"; transcript_source "ensembl"; transcript_biotype "protein_coding"; tag "Ensembl_canonical";
4	ensembl	three_prime_utr	104760694	104761317	0	-	.	gene_id "ENSRNOG00000006776"; gene_version "8"; transcript_id "ENSRNOT00000119454"; transcript_version "2"; gene_name "Smyd1"; gene_source "ensembl"; gene_biotype "protein_coding"; transcript_name "Smyd1-205"; transcript_source "ensembl"; transcript_biotype "protein_coding";
4	ensembl	three_prime_utr	104760694	104761317	0	-	.	gene_id "ENSRNOG00000006776"; gene_version "8"; transcript_id "ENSRNOT00000094006"; transcript_version "2"; gene_name "Smyd1"; gene_source "ensembl"; gene_biotype "protein_coding"; transcript_name "Smyd1-203"; transcript_source "ensembl"; transcript_biotype "protein_coding";
4	ensembl	three_prime_utr	104760694	104761317	0	-	.	gene_id "ENSRNOG00000006776"; gene_version "8"; transcript_id "ENSRNOT00000097634"; transcript_version "2"; gene_name "Smyd1"; gene_source "ensembl"; gene_biotype "protein_coding"; transcript_name "Smyd1-204"; transcript_source "ensembl"; transcript_biotype "protein_coding";
4	ensembl	three_prime_utr	104760694	104761317	0	-	.	gene_id "ENSRNOG00000006776"; gene_version "8"; transcript_id "ENSRNOT00000093960"; transcript_version "2"; gene_name "Smyd1"; gene_source "ensembl"; gene_biotype "protein_coding"; transcript_name "Smyd1-202"; transcript_source "ensembl"; transcript_biotype "protein_coding";
4	ensembl	exon	104760694	104761476	0	-	.	gene_id "ENSRNOG00000006776"; gene_version "8"; transcript_id "ENSRNOT00000009184"; transcript_version "7"; exon_number "10"; gene_name "Smyd1"; gene_source "ensembl"; gene_biotype "protein_coding"; transcript_name "Smyd1-201"; transcript_source "ensembl"; transcript_biotype "protein_coding"; exon_id "ENSRNOE00000245569"; exon_version "4"; tag "Ensembl_canonical";
4	ensembl	exon	104760694	104761476	0	-	.	gene_id "ENSRNOG00000006776"; gene_version "8"; transcript_id "ENSRNOT00000119454"; transcript_version "2"; exon_number "9"; gene_name "Smyd1"; gene_source "ensembl"; gene_biotype "protein_coding"; transcript_name "Smyd1-205"; transcript_source "ensembl"; transcript_biotype "protein_coding"; exon_id "ENSRNOE00000245569"; exon_version "4";
4	ensembl	exon	104760694	104761476	0	-	.	gene_id "ENSRNOG00000006776"; gene_version "8"; transcript_id "ENSRNOT00000094006"; transcript_version "2"; exon_number "10"; gene_name "Smyd1"; gene_source "ensembl"; gene_biotype "protein_coding"; transcript_name "Smyd1-203"; transcript_source "ensembl"; transcript_biotype "protein_coding"; exon_id "ENSRNOE00000245569"; exon_version "4";
4	ensembl	exon	104760694	104761476	0	-	.	gene_id "ENSRNOG00000006776"; gene_version "8"; transcript_id "ENSRNOT00000097634"; transcript_version "2"; exon_number "9"; gene_name "Smyd1"; gene_source "ensembl"; gene_biotype "protein_coding"; transcript_name "Smyd1-204"; transcript_source "ensembl"; transcript_biotype "protein_coding"; exon_id "ENSRNOE00000245569"; exon_version "4";
4	ensembl	exon	104760694	104761476	0	-	.	gene_id "ENSRNOG00000006776"; gene_version "8"; transcript_id "ENSRNOT00000093960"; transcript_version "2"; exon_number "10"; gene_name "Smyd1"; gene_source "ensembl"; gene_biotype "protein_coding"; transcript_name "Smyd1-202"; transcript_source "ensembl"; transcript_biotype "protein_coding"; exon_id "ENSRNOE00000245569"; exon_version "4";
4	ensembl	transcript	104760694	104811272	0	-	.	gene_id "ENSRNOG00000006776"; gene_version "8"; transcript_id "ENSRNOT00000009184"; transcript_version "7"; gene_name "Smyd1"; gene_source "ensembl"; gene_biotype "protein_coding"; transcript_name "Smyd1-201"; transcript_source "ensembl"; transcript_biotype "protein_coding"; tag "Ensembl_canonical";
4	ensembl	transcript	104760694	104811272	0	-	.	gene_id "ENSRNOG00000006776"; gene_version "8"; transcript_id "ENSRNOT00000119454"; transcript_version "2"; gene_name "Smyd1"; gene_source "ensembl"; gene_biotype "protein_coding"; transcript_name "Smyd1-205"; transcript_source "ensembl"; transcript_biotype "protein_coding";
4	ensembl	transcript	104760694	104816652	0	-	.	gene_id "ENSRNOG00000006776"; gene_version "8"; transcript_id "ENSRNOT00000094006"; transcript_version "2"; gene_name "Smyd1"; gene_source "ensembl"; gene_biotype "protein_coding"; transcript_name "Smyd1-203"; transcript_source "ensembl"; transcript_biotype "protein_coding";
4	ensembl	transcript	104760694	104816652	0	-	.	gene_id "ENSRNOG00000006776"; gene_version "8"; transcript_id "ENSRNOT00000097634"; transcript_version "2"; gene_name "Smyd1"; gene_source "ensembl"; gene_biotype "protein_coding"; transcript_name "Smyd1-204"; transcript_source "ensembl"; transcript_biotype "protein_coding";
4	ensembl	transcript	104760694	104870081	0	-	.	gene_id "ENSRNOG00000006776"; gene_version "8"; transcript_id "ENSRNOT00000093960"; transcript_version "2"; gene_name "Smyd1"; gene_source "ensembl"; gene_biotype "protein_coding"; transcript_name "Smyd1-202"; transcript_source "ensembl"; transcript_biotype "protein_coding";
4	ensembl	stop_codon	104761125	104761127	0	-	0	gene_id "ENSRNOG00000006776"; gene_version "8"; transcript_id "ENSRNOT00000128930"; transcript_version "1"; exon_number "11"; gene_name "Smyd1"; gene_source "ensembl"; gene_biotype "protein_coding"; transcript_name "Smyd1-206"; transcript_source "ensembl"; transcript_biotype "protein_coding";
4	ensembl	CDS	104761128	104761202	0	-	0	gene_id "ENSRNOG00000006776"; gene_version "8"; transcript_id "ENSRNOT00000128930"; transcript_version "1"; exon_number "11"; gene_name "Smyd1"; gene_source "ensembl"; gene_biotype "protein_coding"; transcript_name "Smyd1-206"; transcript_source "ensembl"; transcript_biotype "protein_coding"; protein_id "ENSRNOP00000101538"; protein_version "1";
4	ensembl	stop_codon	104761318	104761320	0	-	0	gene_id "ENSRNOG00000006776"; gene_version "8"; transcript_id "ENSRNOT00000009184"; transcript_version "7"; exon_number "10"; gene_name "Smyd1"; gene_source "ensembl"; gene_biotype "protein_coding"; transcript_name "Smyd1-201"; transcript_source "ensembl"; transcript_biotype "protein_coding"; tag "Ensembl_canonical";
4	ensembl	stop_codon	104761318	104761320	0	-	0	gene_id "ENSRNOG00000006776"; gene_version "8"; transcript_id "ENSRNOT00000119454"; transcript_version "2"; exon_number "9"; gene_name "Smyd1"; gene_source "ensembl"; gene_biotype "protein_coding"; transcript_name "Smyd1-205"; transcript_source "ensembl"; transcript_biotype "protein_coding";
4	ensembl	stop_codon	104761318	104761320	0	-	0	gene_id "ENSRNOG00000006776"; gene_version "8"; transcript_id "ENSRNOT00000094006"; transcript_version "2"; exon_number "10"; gene_name "Smyd1"; gene_source "ensembl"; gene_biotype "protein_coding"; transcript_name "Smyd1-203"; transcript_source "ensembl"; transcript_biotype "protein_coding";
4	ensembl	stop_codon	104761318	104761320	0	-	0	gene_id "ENSRNOG00000006776"; gene_version "8"; transcript_id "ENSRNOT00000097634"; transcript_version "2"; exon_number "9"; gene_name "Smyd1"; gene_source "ensembl"; gene_biotype "protein_coding"; transcript_name "Smyd1-204"; transcript_source "ensembl"; transcript_biotype "protein_coding";
4	ensembl	stop_codon	104761318	104761320	0	-	0	gene_id "ENSRNOG00000006776"; gene_version "8"; transcript_id "ENSRNOT00000093960"; transcript_version "2"; exon_number "10"; gene_name "Smyd1"; gene_source "ensembl"; gene_biotype "protein_coding"; transcript_name "Smyd1-202"; transcript_source "ensembl"; transcript_biotype "protein_coding";
4	ensembl	CDS	104761321	104761476	0	-	0	gene_id "ENSRNOG00000006776"; gene_version "8"; transcript_id "ENSRNOT00000009184"; transcript_version "7"; exon_number "10"; gene_name "Smyd1"; gene_source "ensembl"; gene_biotype "protein_coding"; transcript_name "Smyd1-201"; transcript_source "ensembl"; transcript_biotype "protein_coding"; protein_id "ENSRNOP00000009184"; protein_version "5"; tag "Ensembl_canonical";
4	ensembl	CDS	104761321	104761476	0	-	0	gene_id "ENSRNOG00000006776"; gene_version "8"; transcript_id "ENSRNOT00000119454"; transcript_version "2"; exon_number "9"; gene_name "Smyd1"; gene_source "ensembl"; gene_biotype "protein_coding"; transcript_name "Smyd1-205"; transcript_source "ensembl"; transcript_biotype "protein_coding"; protein_id "ENSRNOP00000086450"; protein_version "2";
4	ensembl	CDS	104761321	104761476	0	-	0	gene_id "ENSRNOG00000006776"; gene_version "8"; transcript_id "ENSRNOT00000094006"; transcript_version "2"; exon_number "10"; gene_name "Smyd1"; gene_source "ensembl"; gene_biotype "protein_coding"; transcript_name "Smyd1-203"; transcript_source "ensembl"; transcript_biotype "protein_coding"; protein_id "ENSRNOP00000077690"; protein_version "2";
4	ensembl	CDS	104761321	104761476	0	-	0	gene_id "ENSRNOG00000006776"; gene_version "8"; transcript_id "ENSRNOT00000097634"; transcript_version "2"; exon_number "9"; gene_name "Smyd1"; gene_source "ensembl"; gene_biotype "protein_coding"; transcript_name "Smyd1-204"; transcript_source "ensembl"; transcript_biotype "protein_coding"; protein_id "ENSRNOP00000093849"; protein_version "2";
4	ensembl	CDS	104761321	104761476	0	-	0	gene_id "ENSRNOG00000006776"; gene_version "8"; transcript_id "ENSRNOT00000093960"; transcript_version "2"; exon_number "10"; gene_name "Smyd1"; gene_source "ensembl"; gene_biotype "protein_coding"; transcript_name "Smyd1-202"; transcript_source "ensembl"; transcript_biotype "protein_coding"; protein_id "ENSRNOP00000097130"; protein_version "1";
4	ensembl	exon	104761375	104761476	0	-	.	gene_id "ENSRNOG00000006776"; gene_version "8"; transcript_id "ENSRNOT00000128930"; transcript_version "1"; exon_number "10"; gene_name "Smyd1"; gene_source "ensembl"; gene_biotype "protein_coding"; transcript_name "Smyd1-206"; transcript_source "ensembl"; transcript_biotype "protein_coding"; exon_id "ENSRNOE00000795887"; exon_version "1";
4	ensembl	CDS	104761375	104761476	0	-	0	gene_id "ENSRNOG00000006776"; gene_version "8"; transcript_id "ENSRNOT00000128930"; transcript_version "1"; exon_number "10"; gene_name "Smyd1"; gene_source "ensembl"; gene_biotype "protein_coding"; transcript_name "Smyd1-206"; transcript_source "ensembl"; transcript_biotype "protein_coding"; protein_id "ENSRNOP00000101538"; protein_version "1";
4	ENSEMBL114_rn	exon	104761375	104761476	0.0262586683329314	-	.	gene_id "ENSRNOG00000006776"; transcript_id "ENSRNOG00000006776_tx_5"; exon_id "4_104761375_104761476_-"; exonnum "12"; txlen "1862";
4	ENSEMBL114_rn	exon	104761375	104761476	0.0226023980587258	-	.	gene_id "ENSRNOG00000006776"; transcript_id "ENSRNOG00000006776_tx_6"; exon_id "4_104761375_104761476_-"; exonnum "12"; txlen "1644";
4	ensembl	exon	104762321	104762489	0	-	.	gene_id "ENSRNOG00000006776"; gene_version "8"; transcript_id "ENSRNOT00000009184"; transcript_version "7"; exon_number "9"; gene_name "Smyd1"; gene_source "ensembl"; gene_biotype "protein_coding"; transcript_name "Smyd1-201"; transcript_source "ensembl"; transcript_biotype "protein_coding"; exon_id "ENSRNOE00000062711"; exon_version "1"; tag "Ensembl_canonical";
4	ensembl	CDS	104762321	104762489	0	-	1	gene_id "ENSRNOG00000006776"; gene_version "8"; transcript_id "ENSRNOT00000009184"; transcript_version "7"; exon_number "9"; gene_name "Smyd1"; gene_source "ensembl"; gene_biotype "protein_coding"; transcript_name "Smyd1-201"; transcript_source "ensembl"; transcript_biotype "protein_coding"; protein_id "ENSRNOP00000009184"; protein_version "5"; tag "Ensembl_canonical";
4	ensembl	exon	104762321	104762489	0	-	.	gene_id "ENSRNOG00000006776"; gene_version "8"; transcript_id "ENSRNOT00000119454"; transcript_version "2"; exon_number "8"; gene_name "Smyd1"; gene_source "ensembl"; gene_biotype "protein_coding"; transcript_name "Smyd1-205"; transcript_source "ensembl"; transcript_biotype "protein_coding"; exon_id "ENSRNOE00000062711"; exon_version "1";
4	ensembl	CDS	104762321	104762489	0	-	1	gene_id "ENSRNOG00000006776"; gene_version "8"; transcript_id "ENSRNOT00000119454"; transcript_version "2"; exon_number "8"; gene_name "Smyd1"; gene_source "ensembl"; gene_biotype "protein_coding"; transcript_name "Smyd1-205"; transcript_source "ensembl"; transcript_biotype "protein_coding"; protein_id "ENSRNOP00000086450"; protein_version "2";
4	ensembl	exon	104762321	104762489	0	-	.	gene_id "ENSRNOG00000006776"; gene_version "8"; transcript_id "ENSRNOT00000094006"; transcript_version "2"; exon_number "9"; gene_name "Smyd1"; gene_source "ensembl"; gene_biotype "protein_coding"; transcript_name "Smyd1-203"; transcript_source "ensembl"; transcript_biotype "protein_coding"; exon_id "ENSRNOE00000062711"; exon_version "1";
4	ensembl	CDS	104762321	104762489	0	-	1	gene_id "ENSRNOG00000006776"; gene_version "8"; transcript_id "ENSRNOT00000094006"; transcript_version "2"; exon_number "9"; gene_name "Smyd1"; gene_source "ensembl"; gene_biotype "protein_coding"; transcript_name "Smyd1-203"; transcript_source "ensembl"; transcript_biotype "protein_coding"; protein_id "ENSRNOP00000077690"; protein_version "2";
4	ensembl	exon	104762321	104762489	0	-	.	gene_id "ENSRNOG00000006776"; gene_version "8"; transcript_id "ENSRNOT00000097634"; transcript_version "2"; exon_number "8"; gene_name "Smyd1"; gene_source "ensembl"; gene_biotype "protein_coding"; transcript_name "Smyd1-204"; transcript_source "ensembl"; transcript_biotype "protein_coding"; exon_id "ENSRNOE00000062711"; exon_version "1";
4	ensembl	CDS	104762321	104762489	0	-	1	gene_id "ENSRNOG00000006776"; gene_version "8"; transcript_id "ENSRNOT00000097634"; transcript_version "2"; exon_number "8"; gene_name "Smyd1"; gene_source "ensembl"; gene_biotype "protein_coding"; transcript_name "Smyd1-204"; transcript_source "ensembl"; transcript_biotype "protein_coding"; protein_id "ENSRNOP00000093849"; protein_version "2";
4	ensembl	exon	104762321	104762489	0	-	.	gene_id "ENSRNOG00000006776"; gene_version "8"; transcript_id "ENSRNOT00000128930"; transcript_version "1"; exon_number "9"; gene_name "Smyd1"; gene_source "ensembl"; gene_biotype "protein_coding"; transcript_name "Smyd1-206"; transcript_source "ensembl"; transcript_biotype "protein_coding"; exon_id "ENSRNOE00000062711"; exon_version "1";
4	ensembl	CDS	104762321	104762489	0	-	1	gene_id "ENSRNOG00000006776"; gene_version "8"; transcript_id "ENSRNOT00000128930"; transcript_version "1"; exon_number "9"; gene_name "Smyd1"; gene_source "ensembl"; gene_biotype "protein_coding"; transcript_name "Smyd1-206"; transcript_source "ensembl"; transcript_biotype "protein_coding"; protein_id "ENSRNOP00000101538"; protein_version "1";
4	ensembl	exon	104762321	104762489	0	-	.	gene_id "ENSRNOG00000006776"; gene_version "8"; transcript_id "ENSRNOT00000093960"; transcript_version "2"; exon_number "9"; gene_name "Smyd1"; gene_source "ensembl"; gene_biotype "protein_coding"; transcript_name "Smyd1-202"; transcript_source "ensembl"; transcript_biotype "protein_coding"; exon_id "ENSRNOE00000062711"; exon_version "1";
4	ensembl	CDS	104762321	104762489	0	-	1	gene_id "ENSRNOG00000006776"; gene_version "8"; transcript_id "ENSRNOT00000093960"; transcript_version "2"; exon_number "9"; gene_name "Smyd1"; gene_source "ensembl"; gene_biotype "protein_coding"; transcript_name "Smyd1-202"; transcript_source "ensembl"; transcript_biotype "protein_coding"; protein_id "ENSRNOP00000097130"; protein_version "1";
4	ENSEMBL114_rn	exon	104762321	104762489	0.0262586683329314	-	.	gene_id "ENSRNOG00000006776"; transcript_id "ENSRNOG00000006776_tx_5"; exon_id "4_104762321_104762489_-"; exonnum "11"; txlen "1862";
4	ENSEMBL114_rn	exon	104762321	104762489	0.0226023980587258	-	.	gene_id "ENSRNOG00000006776"; transcript_id "ENSRNOG00000006776_tx_6"; exon_id "4_104762321_104762489_-"; exonnum "11"; txlen "1644";
4	ensembl	exon	104763932	104764095	0	-	.	gene_id "ENSRNOG00000006776"; gene_version "8"; transcript_id "ENSRNOT00000009184"; transcript_version "7"; exon_number "8"; gene_name "Smyd1"; gene_source "ensembl"; gene_biotype "protein_coding"; transcript_name "Smyd1-201"; transcript_source "ensembl"; transcript_biotype "protein_coding"; exon_id "ENSRNOE00000062603"; exon_version "1"; tag "Ensembl_canonical";
4	ensembl	CDS	104763932	104764095	0	-	0	gene_id "ENSRNOG00000006776"; gene_version "8"; transcript_id "ENSRNOT00000009184"; transcript_version "7"; exon_number "8"; gene_name "Smyd1"; gene_source "ensembl"; gene_biotype "protein_coding"; transcript_name "Smyd1-201"; transcript_source "ensembl"; transcript_biotype "protein_coding"; protein_id "ENSRNOP00000009184"; protein_version "5"; tag "Ensembl_canonical";
4	ensembl	exon	104763932	104764095	0	-	.	gene_id "ENSRNOG00000006776"; gene_version "8"; transcript_id "ENSRNOT00000119454"; transcript_version "2"; exon_number "7"; gene_name "Smyd1"; gene_source "ensembl"; gene_biotype "protein_coding"; transcript_name "Smyd1-205"; transcript_source "ensembl"; transcript_biotype "protein_coding"; exon_id "ENSRNOE00000062603"; exon_version "1";
4	ensembl	CDS	104763932	104764095	0	-	0	gene_id "ENSRNOG00000006776"; gene_version "8"; transcript_id "ENSRNOT00000119454"; transcript_version "2"; exon_number "7"; gene_name "Smyd1"; gene_source "ensembl"; gene_biotype "protein_coding"; transcript_name "Smyd1-205"; transcript_source "ensembl"; transcript_biotype "protein_coding"; protein_id "ENSRNOP00000086450"; protein_version "2";
4	ensembl	exon	104763932	104764095	0	-	.	gene_id "ENSRNOG00000006776"; gene_version "8"; transcript_id "ENSRNOT00000094006"; transcript_version "2"; exon_number "8"; gene_name "Smyd1"; gene_source "ensembl"; gene_biotype "protein_coding"; transcript_name "Smyd1-203"; transcript_source "ensembl"; transcript_biotype "protein_coding"; exon_id "ENSRNOE00000062603"; exon_version "1";
4	ensembl	CDS	104763932	104764095	0	-	0	gene_id "ENSRNOG00000006776"; gene_version "8"; transcript_id "ENSRNOT00000094006"; transcript_version "2"; exon_number "8"; gene_name "Smyd1"; gene_source "ensembl"; gene_biotype "protein_coding"; transcript_name "Smyd1-203"; transcript_source "ensembl"; transcript_biotype "protein_coding"; protein_id "ENSRNOP00000077690"; protein_version "2";
4	ensembl	exon	104763932	104764095	0	-	.	gene_id "ENSRNOG00000006776"; gene_version "8"; transcript_id "ENSRNOT00000097634"; transcript_version "2"; exon_number "7"; gene_name "Smyd1"; gene_source "ensembl"; gene_biotype "protein_coding"; transcript_name "Smyd1-204"; transcript_source "ensembl"; transcript_biotype "protein_coding"; exon_id "ENSRNOE00000062603"; exon_version "1";
4	ensembl	CDS	104763932	104764095	0	-	0	gene_id "ENSRNOG00000006776"; gene_version "8"; transcript_id "ENSRNOT00000097634"; transcript_version "2"; exon_number "7"; gene_name "Smyd1"; gene_source "ensembl"; gene_biotype "protein_coding"; transcript_name "Smyd1-204"; transcript_source "ensembl"; transcript_biotype "protein_coding"; protein_id "ENSRNOP00000093849"; protein_version "2";
4	ensembl	exon	104763932	104764095	0	-	.	gene_id "ENSRNOG00000006776"; gene_version "8"; transcript_id "ENSRNOT00000128930"; transcript_version "1"; exon_number "8"; gene_name "Smyd1"; gene_source "ensembl"; gene_biotype "protein_coding"; transcript_name "Smyd1-206"; transcript_source "ensembl"; transcript_biotype "protein_coding"; exon_id "ENSRNOE00000062603"; exon_version "1";
4	ensembl	CDS	104763932	104764095	0	-	0	gene_id "ENSRNOG00000006776"; gene_version "8"; transcript_id "ENSRNOT00000128930"; transcript_version "1"; exon_number "8"; gene_name "Smyd1"; gene_source "ensembl"; gene_biotype "protein_coding"; transcript_name "Smyd1-206"; transcript_source "ensembl"; transcript_biotype "protein_coding"; protein_id "ENSRNOP00000101538"; protein_version "1";
4	ensembl	exon	104763932	104764095	0	-	.	gene_id "ENSRNOG00000006776"; gene_version "8"; transcript_id "ENSRNOT00000093960"; transcript_version "2"; exon_number "8"; gene_name "Smyd1"; gene_source "ensembl"; gene_biotype "protein_coding"; transcript_name "Smyd1-202"; transcript_source "ensembl"; transcript_biotype "protein_coding"; exon_id "ENSRNOE00000062603"; exon_version "1";
4	ensembl	CDS	104763932	104764095	0	-	0	gene_id "ENSRNOG00000006776"; gene_version "8"; transcript_id "ENSRNOT00000093960"; transcript_version "2"; exon_number "8"; gene_name "Smyd1"; gene_source "ensembl"; gene_biotype "protein_coding"; transcript_name "Smyd1-202"; transcript_source "ensembl"; transcript_biotype "protein_coding"; protein_id "ENSRNOP00000097130"; protein_version "1";
4	ENSEMBL114_rn	exon	104763932	104764095	0.0262586683329314	-	.	gene_id "ENSRNOG00000006776"; transcript_id "ENSRNOG00000006776_tx_5"; exon_id "4_104763932_104764095_-"; exonnum "10"; txlen "1862";
4	ENSEMBL114_rn	exon	104763932	104764095	0.0226023980587258	-	.	gene_id "ENSRNOG00000006776"; transcript_id "ENSRNOG00000006776_tx_6"; exon_id "4_104763932_104764095_-"; exonnum "10"; txlen "1644";
4	ensembl	exon	104765592	104765684	0	-	.	gene_id "ENSRNOG00000006776"; gene_version "8"; transcript_id "ENSRNOT00000009184"; transcript_version "7"; exon_number "7"; gene_name "Smyd1"; gene_source "ensembl"; gene_biotype "protein_coding"; transcript_name "Smyd1-201"; transcript_source "ensembl"; transcript_biotype "protein_coding"; exon_id "ENSRNOE00000062498"; exon_version "1"; tag "Ensembl_canonical";
4	ensembl	CDS	104765592	104765684	0	-	0	gene_id "ENSRNOG00000006776"; gene_version "8"; transcript_id "ENSRNOT00000009184"; transcript_version "7"; exon_number "7"; gene_name "Smyd1"; gene_source "ensembl"; gene_biotype "protein_coding"; transcript_name "Smyd1-201"; transcript_source "ensembl"; transcript_biotype "protein_coding"; protein_id "ENSRNOP00000009184"; protein_version "5"; tag "Ensembl_canonical";
4	ensembl	exon	104765592	104765684	0	-	.	gene_id "ENSRNOG00000006776"; gene_version "8"; transcript_id "ENSRNOT00000094006"; transcript_version "2"; exon_number "7"; gene_name "Smyd1"; gene_source "ensembl"; gene_biotype "protein_coding"; transcript_name "Smyd1-203"; transcript_source "ensembl"; transcript_biotype "protein_coding"; exon_id "ENSRNOE00000062498"; exon_version "1";
4	ensembl	CDS	104765592	104765684	0	-	0	gene_id "ENSRNOG00000006776"; gene_version "8"; transcript_id "ENSRNOT00000094006"; transcript_version "2"; exon_number "7"; gene_name "Smyd1"; gene_source "ensembl"; gene_biotype "protein_coding"; transcript_name "Smyd1-203"; transcript_source "ensembl"; transcript_biotype "protein_coding"; protein_id "ENSRNOP00000077690"; protein_version "2";
4	ensembl	exon	104765592	104765684	0	-	.	gene_id "ENSRNOG00000006776"; gene_version "8"; transcript_id "ENSRNOT00000097634"; transcript_version "2"; exon_number "6"; gene_name "Smyd1"; gene_source "ensembl"; gene_biotype "protein_coding"; transcript_name "Smyd1-204"; transcript_source "ensembl"; transcript_biotype "protein_coding"; exon_id "ENSRNOE00000062498"; exon_version "1";
4	ensembl	CDS	104765592	104765684	0	-	0	gene_id "ENSRNOG00000006776"; gene_version "8"; transcript_id "ENSRNOT00000097634"; transcript_version "2"; exon_number "6"; gene_name "Smyd1"; gene_source "ensembl"; gene_biotype "protein_coding"; transcript_name "Smyd1-204"; transcript_source "ensembl"; transcript_biotype "protein_coding"; protein_id "ENSRNOP00000093849"; protein_version "2";
4	ensembl	exon	104765592	104765684	0	-	.	gene_id "ENSRNOG00000006776"; gene_version "8"; transcript_id "ENSRNOT00000128930"; transcript_version "1"; exon_number "7"; gene_name "Smyd1"; gene_source "ensembl"; gene_biotype "protein_coding"; transcript_name "Smyd1-206"; transcript_source "ensembl"; transcript_biotype "protein_coding"; exon_id "ENSRNOE00000062498"; exon_version "1";
4	ensembl	CDS	104765592	104765684	0	-	0	gene_id "ENSRNOG00000006776"; gene_version "8"; transcript_id "ENSRNOT00000128930"; transcript_version "1"; exon_number "7"; gene_name "Smyd1"; gene_source "ensembl"; gene_biotype "protein_coding"; transcript_name "Smyd1-206"; transcript_source "ensembl"; transcript_biotype "protein_coding"; protein_id "ENSRNOP00000101538"; protein_version "1";
4	ensembl	exon	104765592	104765684	0	-	.	gene_id "ENSRNOG00000006776"; gene_version "8"; transcript_id "ENSRNOT00000093960"; transcript_version "2"; exon_number "7"; gene_name "Smyd1"; gene_source "ensembl"; gene_biotype "protein_coding"; transcript_name "Smyd1-202"; transcript_source "ensembl"; transcript_biotype "protein_coding"; exon_id "ENSRNOE00000062498"; exon_version "1";
4	ensembl	CDS	104765592	104765684	0	-	0	gene_id "ENSRNOG00000006776"; gene_version "8"; transcript_id "ENSRNOT00000093960"; transcript_version "2"; exon_number "7"; gene_name "Smyd1"; gene_source "ensembl"; gene_biotype "protein_coding"; transcript_name "Smyd1-202"; transcript_source "ensembl"; transcript_biotype "protein_coding"; protein_id "ENSRNOP00000097130"; protein_version "1";
4	ENSEMBL114_rn	exon	104765592	104765684	0.0262586683329314	-	.	gene_id "ENSRNOG00000006776"; transcript_id "ENSRNOG00000006776_tx_5"; exon_id "4_104765592_104765684_-"; exonnum "9"; txlen "1862";
4	ENSEMBL114_rn	exon	104765592	104765684	0.0226023980587258	-	.	gene_id "ENSRNOG00000006776"; transcript_id "ENSRNOG00000006776_tx_6"; exon_id "4_104765592_104765684_-"; exonnum "9"; txlen "1644";
4	ensembl	exon	104772195	104772384	0	-	.	gene_id "ENSRNOG00000006776"; gene_version "8"; transcript_id "ENSRNOT00000009184"; transcript_version "7"; exon_number "6"; gene_name "Smyd1"; gene_source "ensembl"; gene_biotype "protein_coding"; transcript_name "Smyd1-201"; transcript_source "ensembl"; transcript_biotype "protein_coding"; exon_id "ENSRNOE00000062381"; exon_version "1"; tag "Ensembl_canonical";
4	ensembl	CDS	104772195	104772384	0	-	1	gene_id "ENSRNOG00000006776"; gene_version "8"; transcript_id "ENSRNOT00000009184"; transcript_version "7"; exon_number "6"; gene_name "Smyd1"; gene_source "ensembl"; gene_biotype "protein_coding"; transcript_name "Smyd1-201"; transcript_source "ensembl"; transcript_biotype "protein_coding"; protein_id "ENSRNOP00000009184"; protein_version "5"; tag "Ensembl_canonical";
4	ensembl	exon	104772195	104772384	0	-	.	gene_id "ENSRNOG00000006776"; gene_version "8"; transcript_id "ENSRNOT00000119454"; transcript_version "2"; exon_number "6"; gene_name "Smyd1"; gene_source "ensembl"; gene_biotype "protein_coding"; transcript_name "Smyd1-205"; transcript_source "ensembl"; transcript_biotype "protein_coding"; exon_id "ENSRNOE00000062381"; exon_version "1";
4	ensembl	CDS	104772195	104772384	0	-	1	gene_id "ENSRNOG00000006776"; gene_version "8"; transcript_id "ENSRNOT00000119454"; transcript_version "2"; exon_number "6"; gene_name "Smyd1"; gene_source "ensembl"; gene_biotype "protein_coding"; transcript_name "Smyd1-205"; transcript_source "ensembl"; transcript_biotype "protein_coding"; protein_id "ENSRNOP00000086450"; protein_version "2";
4	ensembl	exon	104772195	104772384	0	-	.	gene_id "ENSRNOG00000006776"; gene_version "8"; transcript_id "ENSRNOT00000094006"; transcript_version "2"; exon_number "6"; gene_name "Smyd1"; gene_source "ensembl"; gene_biotype "protein_coding"; transcript_name "Smyd1-203"; transcript_source "ensembl"; transcript_biotype "protein_coding"; exon_id "ENSRNOE00000062381"; exon_version "1";
4	ensembl	CDS	104772195	104772384	0	-	1	gene_id "ENSRNOG00000006776"; gene_version "8"; transcript_id "ENSRNOT00000094006"; transcript_version "2"; exon_number "6"; gene_name "Smyd1"; gene_source "ensembl"; gene_biotype "protein_coding"; transcript_name "Smyd1-203"; transcript_source "ensembl"; transcript_biotype "protein_coding"; protein_id "ENSRNOP00000077690"; protein_version "2";
4	ensembl	exon	104772195	104772384	0	-	.	gene_id "ENSRNOG00000006776"; gene_version "8"; transcript_id "ENSRNOT00000097634"; transcript_version "2"; exon_number "5"; gene_name "Smyd1"; gene_source "ensembl"; gene_biotype "protein_coding"; transcript_name "Smyd1-204"; transcript_source "ensembl"; transcript_biotype "protein_coding"; exon_id "ENSRNOE00000062381"; exon_version "1";
4	ensembl	CDS	104772195	104772384	0	-	1	gene_id "ENSRNOG00000006776"; gene_version "8"; transcript_id "ENSRNOT00000097634"; transcript_version "2"; exon_number "5"; gene_name "Smyd1"; gene_source "ensembl"; gene_biotype "protein_coding"; transcript_name "Smyd1-204"; transcript_source "ensembl"; transcript_biotype "protein_coding"; protein_id "ENSRNOP00000093849"; protein_version "2";
4	ensembl	exon	104772195	104772384	0	-	.	gene_id "ENSRNOG00000006776"; gene_version "8"; transcript_id "ENSRNOT00000128930"; transcript_version "1"; exon_number "6"; gene_name "Smyd1"; gene_source "ensembl"; gene_biotype "protein_coding"; transcript_name "Smyd1-206"; transcript_source "ensembl"; transcript_biotype "protein_coding"; exon_id "ENSRNOE00000062381"; exon_version "1";
4	ensembl	CDS	104772195	104772384	0	-	1	gene_id "ENSRNOG00000006776"; gene_version "8"; transcript_id "ENSRNOT00000128930"; transcript_version "1"; exon_number "6"; gene_name "Smyd1"; gene_source "ensembl"; gene_biotype "protein_coding"; transcript_name "Smyd1-206"; transcript_source "ensembl"; transcript_biotype "protein_coding"; protein_id "ENSRNOP00000101538"; protein_version "1";
4	ensembl	exon	104772195	104772384	0	-	.	gene_id "ENSRNOG00000006776"; gene_version "8"; transcript_id "ENSRNOT00000093960"; transcript_version "2"; exon_number "6"; gene_name "Smyd1"; gene_source "ensembl"; gene_biotype "protein_coding"; transcript_name "Smyd1-202"; transcript_source "ensembl"; transcript_biotype "protein_coding"; exon_id "ENSRNOE00000062381"; exon_version "1";
4	ensembl	CDS	104772195	104772384	0	-	1	gene_id "ENSRNOG00000006776"; gene_version "8"; transcript_id "ENSRNOT00000093960"; transcript_version "2"; exon_number "6"; gene_name "Smyd1"; gene_source "ensembl"; gene_biotype "protein_coding"; transcript_name "Smyd1-202"; transcript_source "ensembl"; transcript_biotype "protein_coding"; protein_id "ENSRNOP00000097130"; protein_version "1";
4	ENSEMBL114_rn	exon	104772195	104772384	0.0262586683329314	-	.	gene_id "ENSRNOG00000006776"; transcript_id "ENSRNOG00000006776_tx_5"; exon_id "4_104772195_104772384_-"; exonnum "8"; txlen "1862";
4	ENSEMBL114_rn	exon	104772195	104772384	0.0226023980587258	-	.	gene_id "ENSRNOG00000006776"; transcript_id "ENSRNOG00000006776_tx_6"; exon_id "4_104772195_104772384_-"; exonnum "8"; txlen "1644";
4	ensembl	exon	104785085	104785123	0	-	.	gene_id "ENSRNOG00000006776"; gene_version "8"; transcript_id "ENSRNOT00000009184"; transcript_version "7"; exon_number "5"; gene_name "Smyd1"; gene_source "ensembl"; gene_biotype "protein_coding"; transcript_name "Smyd1-201"; transcript_source "ensembl"; transcript_biotype "protein_coding"; exon_id "ENSRNOE00000064633"; exon_version "1"; tag "Ensembl_canonical";
4	ensembl	CDS	104785085	104785123	0	-	1	gene_id "ENSRNOG00000006776"; gene_version "8"; transcript_id "ENSRNOT00000009184"; transcript_version "7"; exon_number "5"; gene_name "Smyd1"; gene_source "ensembl"; gene_biotype "protein_coding"; transcript_name "Smyd1-201"; transcript_source "ensembl"; transcript_biotype "protein_coding"; protein_id "ENSRNOP00000009184"; protein_version "5"; tag "Ensembl_canonical";
4	ensembl	exon	104785085	104785123	0	-	.	gene_id "ENSRNOG00000006776"; gene_version "8"; transcript_id "ENSRNOT00000119454"; transcript_version "2"; exon_number "5"; gene_name "Smyd1"; gene_source "ensembl"; gene_biotype "protein_coding"; transcript_name "Smyd1-205"; transcript_source "ensembl"; transcript_biotype "protein_coding"; exon_id "ENSRNOE00000064633"; exon_version "1";
4	ensembl	CDS	104785085	104785123	0	-	1	gene_id "ENSRNOG00000006776"; gene_version "8"; transcript_id "ENSRNOT00000119454"; transcript_version "2"; exon_number "5"; gene_name "Smyd1"; gene_source "ensembl"; gene_biotype "protein_coding"; transcript_name "Smyd1-205"; transcript_source "ensembl"; transcript_biotype "protein_coding"; protein_id "ENSRNOP00000086450"; protein_version "2";
4	ensembl	exon	104785085	104785123	0	-	.	gene_id "ENSRNOG00000006776"; gene_version "8"; transcript_id "ENSRNOT00000093960"; transcript_version "2"; exon_number "5"; gene_name "Smyd1"; gene_source "ensembl"; gene_biotype "protein_coding"; transcript_name "Smyd1-202"; transcript_source "ensembl"; transcript_biotype "protein_coding"; exon_id "ENSRNOE00000064633"; exon_version "1";
4	ensembl	CDS	104785085	104785123	0	-	1	gene_id "ENSRNOG00000006776"; gene_version "8"; transcript_id "ENSRNOT00000093960"; transcript_version "2"; exon_number "5"; gene_name "Smyd1"; gene_source "ensembl"; gene_biotype "protein_coding"; transcript_name "Smyd1-202"; transcript_source "ensembl"; transcript_biotype "protein_coding"; protein_id "ENSRNOP00000097130"; protein_version "1";
4	ensembl	exon	104787047	104787177	0	-	.	gene_id "ENSRNOG00000006776"; gene_version "8"; transcript_id "ENSRNOT00000009184"; transcript_version "7"; exon_number "4"; gene_name "Smyd1"; gene_source "ensembl"; gene_biotype "protein_coding"; transcript_name "Smyd1-201"; transcript_source "ensembl"; transcript_biotype "protein_coding"; exon_id "ENSRNOE00000062278"; exon_version "1"; tag "Ensembl_canonical";
4	ensembl	CDS	104787047	104787177	0	-	0	gene_id "ENSRNOG00000006776"; gene_version "8"; transcript_id "ENSRNOT00000009184"; transcript_version "7"; exon_number "4"; gene_name "Smyd1"; gene_source "ensembl"; gene_biotype "protein_coding"; transcript_name "Smyd1-201"; transcript_source "ensembl"; transcript_biotype "protein_coding"; protein_id "ENSRNOP00000009184"; protein_version "5"; tag "Ensembl_canonical";
4	ensembl	exon	104787047	104787177	0	-	.	gene_id "ENSRNOG00000006776"; gene_version "8"; transcript_id "ENSRNOT00000119454"; transcript_version "2"; exon_number "4"; gene_name "Smyd1"; gene_source "ensembl"; gene_biotype "protein_coding"; transcript_name "Smyd1-205"; transcript_source "ensembl"; transcript_biotype "protein_coding"; exon_id "ENSRNOE00000062278"; exon_version "1";
4	ensembl	CDS	104787047	104787177	0	-	0	gene_id "ENSRNOG00000006776"; gene_version "8"; transcript_id "ENSRNOT00000119454"; transcript_version "2"; exon_number "4"; gene_name "Smyd1"; gene_source "ensembl"; gene_biotype "protein_coding"; transcript_name "Smyd1-205"; transcript_source "ensembl"; transcript_biotype "protein_coding"; protein_id "ENSRNOP00000086450"; protein_version "2";
4	ensembl	exon	104787047	104787177	0	-	.	gene_id "ENSRNOG00000006776"; gene_version "8"; transcript_id "ENSRNOT00000094006"; transcript_version "2"; exon_number "5"; gene_name "Smyd1"; gene_source "ensembl"; gene_biotype "protein_coding"; transcript_name "Smyd1-203"; transcript_source "ensembl"; transcript_biotype "protein_coding"; exon_id "ENSRNOE00000062278"; exon_version "1";
4	ensembl	CDS	104787047	104787177	0	-	0	gene_id "ENSRNOG00000006776"; gene_version "8"; transcript_id "ENSRNOT00000094006"; transcript_version "2"; exon_number "5"; gene_name "Smyd1"; gene_source "ensembl"; gene_biotype "protein_coding"; transcript_name "Smyd1-203"; transcript_source "ensembl"; transcript_biotype "protein_coding"; protein_id "ENSRNOP00000077690"; protein_version "2";
4	ensembl	exon	104787047	104787177	0	-	.	gene_id "ENSRNOG00000006776"; gene_version "8"; transcript_id "ENSRNOT00000097634"; transcript_version "2"; exon_number "4"; gene_name "Smyd1"; gene_source "ensembl"; gene_biotype "protein_coding"; transcript_name "Smyd1-204"; transcript_source "ensembl"; transcript_biotype "protein_coding"; exon_id "ENSRNOE00000062278"; exon_version "1";
4	ensembl	CDS	104787047	104787177	0	-	0	gene_id "ENSRNOG00000006776"; gene_version "8"; transcript_id "ENSRNOT00000097634"; transcript_version "2"; exon_number "4"; gene_name "Smyd1"; gene_source "ensembl"; gene_biotype "protein_coding"; transcript_name "Smyd1-204"; transcript_source "ensembl"; transcript_biotype "protein_coding"; protein_id "ENSRNOP00000093849"; protein_version "2";
4	ensembl	exon	104787047	104787177	0	-	.	gene_id "ENSRNOG00000006776"; gene_version "8"; transcript_id "ENSRNOT00000128930"; transcript_version "1"; exon_number "5"; gene_name "Smyd1"; gene_source "ensembl"; gene_biotype "protein_coding"; transcript_name "Smyd1-206"; transcript_source "ensembl"; transcript_biotype "protein_coding"; exon_id "ENSRNOE00000062278"; exon_version "1";
4	ensembl	CDS	104787047	104787177	0	-	0	gene_id "ENSRNOG00000006776"; gene_version "8"; transcript_id "ENSRNOT00000128930"; transcript_version "1"; exon_number "5"; gene_name "Smyd1"; gene_source "ensembl"; gene_biotype "protein_coding"; transcript_name "Smyd1-206"; transcript_source "ensembl"; transcript_biotype "protein_coding"; protein_id "ENSRNOP00000101538"; protein_version "1";
4	ensembl	exon	104787047	104787177	0	-	.	gene_id "ENSRNOG00000006776"; gene_version "8"; transcript_id "ENSRNOT00000093960"; transcript_version "2"; exon_number "4"; gene_name "Smyd1"; gene_source "ensembl"; gene_biotype "protein_coding"; transcript_name "Smyd1-202"; transcript_source "ensembl"; transcript_biotype "protein_coding"; exon_id "ENSRNOE00000062278"; exon_version "1";
4	ensembl	CDS	104787047	104787177	0	-	0	gene_id "ENSRNOG00000006776"; gene_version "8"; transcript_id "ENSRNOT00000093960"; transcript_version "2"; exon_number "4"; gene_name "Smyd1"; gene_source "ensembl"; gene_biotype "protein_coding"; transcript_name "Smyd1-202"; transcript_source "ensembl"; transcript_biotype "protein_coding"; protein_id "ENSRNOP00000097130"; protein_version "1";
4	ENSEMBL114_rn	exon	104787047	104787177	0.0262586683329314	-	.	gene_id "ENSRNOG00000006776"; transcript_id "ENSRNOG00000006776_tx_5"; exon_id "4_104787047_104787177_-"; exonnum "7"; txlen "1862";
4	ENSEMBL114_rn	exon	104787047	104787177	0.0226023980587258	-	.	gene_id "ENSRNOG00000006776"; transcript_id "ENSRNOG00000006776_tx_6"; exon_id "4_104787047_104787177_-"; exonnum "7"; txlen "1644";
4	ensembl	exon	104788600	104788813	0	-	.	gene_id "ENSRNOG00000006776"; gene_version "8"; transcript_id "ENSRNOT00000009184"; transcript_version "7"; exon_number "3"; gene_name "Smyd1"; gene_source "ensembl"; gene_biotype "protein_coding"; transcript_name "Smyd1-201"; transcript_source "ensembl"; transcript_biotype "protein_coding"; exon_id "ENSRNOE00000062172"; exon_version "1"; tag "Ensembl_canonical";
4	ensembl	CDS	104788600	104788813	0	-	1	gene_id "ENSRNOG00000006776"; gene_version "8"; transcript_id "ENSRNOT00000009184"; transcript_version "7"; exon_number "3"; gene_name "Smyd1"; gene_source "ensembl"; gene_biotype "protein_coding"; transcript_name "Smyd1-201"; transcript_source "ensembl"; transcript_biotype "protein_coding"; protein_id "ENSRNOP00000009184"; protein_version "5"; tag "Ensembl_canonical";
4	ensembl	exon	104788600	104788813	0	-	.	gene_id "ENSRNOG00000006776"; gene_version "8"; transcript_id "ENSRNOT00000119454"; transcript_version "2"; exon_number "3"; gene_name "Smyd1"; gene_source "ensembl"; gene_biotype "protein_coding"; transcript_name "Smyd1-205"; transcript_source "ensembl"; transcript_biotype "protein_coding"; exon_id "ENSRNOE00000062172"; exon_version "1";
4	ensembl	CDS	104788600	104788813	0	-	1	gene_id "ENSRNOG00000006776"; gene_version "8"; transcript_id "ENSRNOT00000119454"; transcript_version "2"; exon_number "3"; gene_name "Smyd1"; gene_source "ensembl"; gene_biotype "protein_coding"; transcript_name "Smyd1-205"; transcript_source "ensembl"; transcript_biotype "protein_coding"; protein_id "ENSRNOP00000086450"; protein_version "2";
4	ensembl	exon	104788600	104788813	0	-	.	gene_id "ENSRNOG00000006776"; gene_version "8"; transcript_id "ENSRNOT00000094006"; transcript_version "2"; exon_number "4"; gene_name "Smyd1"; gene_source "ensembl"; gene_biotype "protein_coding"; transcript_name "Smyd1-203"; transcript_source "ensembl"; transcript_biotype "protein_coding"; exon_id "ENSRNOE00000062172"; exon_version "1";
4	ensembl	CDS	104788600	104788813	0	-	1	gene_id "ENSRNOG00000006776"; gene_version "8"; transcript_id "ENSRNOT00000094006"; transcript_version "2"; exon_number "4"; gene_name "Smyd1"; gene_source "ensembl"; gene_biotype "protein_coding"; transcript_name "Smyd1-203"; transcript_source "ensembl"; transcript_biotype "protein_coding"; protein_id "ENSRNOP00000077690"; protein_version "2";
4	ensembl	exon	104788600	104788813	0	-	.	gene_id "ENSRNOG00000006776"; gene_version "8"; transcript_id "ENSRNOT00000097634"; transcript_version "2"; exon_number "3"; gene_name "Smyd1"; gene_source "ensembl"; gene_biotype "protein_coding"; transcript_name "Smyd1-204"; transcript_source "ensembl"; transcript_biotype "protein_coding"; exon_id "ENSRNOE00000062172"; exon_version "1";
4	ensembl	CDS	104788600	104788813	0	-	1	gene_id "ENSRNOG00000006776"; gene_version "8"; transcript_id "ENSRNOT00000097634"; transcript_version "2"; exon_number "3"; gene_name "Smyd1"; gene_source "ensembl"; gene_biotype "protein_coding"; transcript_name "Smyd1-204"; transcript_source "ensembl"; transcript_biotype "protein_coding"; protein_id "ENSRNOP00000093849"; protein_version "2";
4	ensembl	exon	104788600	104788813	0	-	.	gene_id "ENSRNOG00000006776"; gene_version "8"; transcript_id "ENSRNOT00000128930"; transcript_version "1"; exon_number "4"; gene_name "Smyd1"; gene_source "ensembl"; gene_biotype "protein_coding"; transcript_name "Smyd1-206"; transcript_source "ensembl"; transcript_biotype "protein_coding"; exon_id "ENSRNOE00000062172"; exon_version "1";
4	ensembl	CDS	104788600	104788813	0	-	1	gene_id "ENSRNOG00000006776"; gene_version "8"; transcript_id "ENSRNOT00000128930"; transcript_version "1"; exon_number "4"; gene_name "Smyd1"; gene_source "ensembl"; gene_biotype "protein_coding"; transcript_name "Smyd1-206"; transcript_source "ensembl"; transcript_biotype "protein_coding"; protein_id "ENSRNOP00000101538"; protein_version "1";
4	ensembl	exon	104788600	104788813	0	-	.	gene_id "ENSRNOG00000006776"; gene_version "8"; transcript_id "ENSRNOT00000093960"; transcript_version "2"; exon_number "3"; gene_name "Smyd1"; gene_source "ensembl"; gene_biotype "protein_coding"; transcript_name "Smyd1-202"; transcript_source "ensembl"; transcript_biotype "protein_coding"; exon_id "ENSRNOE00000062172"; exon_version "1";
4	ensembl	CDS	104788600	104788813	0	-	1	gene_id "ENSRNOG00000006776"; gene_version "8"; transcript_id "ENSRNOT00000093960"; transcript_version "2"; exon_number "3"; gene_name "Smyd1"; gene_source "ensembl"; gene_biotype "protein_coding"; transcript_name "Smyd1-202"; transcript_source "ensembl"; transcript_biotype "protein_coding"; protein_id "ENSRNOP00000097130"; protein_version "1";
4	ENSEMBL114_rn	exon	104788600	104788813	0.0262586683329314	-	.	gene_id "ENSRNOG00000006776"; transcript_id "ENSRNOG00000006776_tx_5"; exon_id "4_104788600_104788813_-"; exonnum "6"; txlen "1862";
4	ENSEMBL114_rn	exon	104788600	104788813	0.0226023980587258	-	.	gene_id "ENSRNOG00000006776"; transcript_id "ENSRNOG00000006776_tx_6"; exon_id "4_104788600_104788813_-"; exonnum "6"; txlen "1644";
4	ensembl	exon	104790477	104790653	0	-	.	gene_id "ENSRNOG00000006776"; gene_version "8"; transcript_id "ENSRNOT00000009184"; transcript_version "7"; exon_number "2"; gene_name "Smyd1"; gene_source "ensembl"; gene_biotype "protein_coding"; transcript_name "Smyd1-201"; transcript_source "ensembl"; transcript_biotype "protein_coding"; exon_id "ENSRNOE00000062053"; exon_version "1"; tag "Ensembl_canonical";
4	ensembl	CDS	104790477	104790653	0	-	1	gene_id "ENSRNOG00000006776"; gene_version "8"; transcript_id "ENSRNOT00000009184"; transcript_version "7"; exon_number "2"; gene_name "Smyd1"; gene_source "ensembl"; gene_biotype "protein_coding"; transcript_name "Smyd1-201"; transcript_source "ensembl"; transcript_biotype "protein_coding"; protein_id "ENSRNOP00000009184"; protein_version "5"; tag "Ensembl_canonical";
4	ensembl	exon	104790477	104790653	0	-	.	gene_id "ENSRNOG00000006776"; gene_version "8"; transcript_id "ENSRNOT00000119454"; transcript_version "2"; exon_number "2"; gene_name "Smyd1"; gene_source "ensembl"; gene_biotype "protein_coding"; transcript_name "Smyd1-205"; transcript_source "ensembl"; transcript_biotype "protein_coding"; exon_id "ENSRNOE00000062053"; exon_version "1";
4	ensembl	CDS	104790477	104790653	0	-	1	gene_id "ENSRNOG00000006776"; gene_version "8"; transcript_id "ENSRNOT00000119454"; transcript_version "2"; exon_number "2"; gene_name "Smyd1"; gene_source "ensembl"; gene_biotype "protein_coding"; transcript_name "Smyd1-205"; transcript_source "ensembl"; transcript_biotype "protein_coding"; protein_id "ENSRNOP00000086450"; protein_version "2";
4	ensembl	exon	104790477	104790653	0	-	.	gene_id "ENSRNOG00000006776"; gene_version "8"; transcript_id "ENSRNOT00000094006"; transcript_version "2"; exon_number "3"; gene_name "Smyd1"; gene_source "ensembl"; gene_biotype "protein_coding"; transcript_name "Smyd1-203"; transcript_source "ensembl"; transcript_biotype "protein_coding"; exon_id "ENSRNOE00000062053"; exon_version "1";
4	ensembl	CDS	104790477	104790653	0	-	1	gene_id "ENSRNOG00000006776"; gene_version "8"; transcript_id "ENSRNOT00000094006"; transcript_version "2"; exon_number "3"; gene_name "Smyd1"; gene_source "ensembl"; gene_biotype "protein_coding"; transcript_name "Smyd1-203"; transcript_source "ensembl"; transcript_biotype "protein_coding"; protein_id "ENSRNOP00000077690"; protein_version "2";
4	ensembl	exon	104790477	104790653	0	-	.	gene_id "ENSRNOG00000006776"; gene_version "8"; transcript_id "ENSRNOT00000097634"; transcript_version "2"; exon_number "2"; gene_name "Smyd1"; gene_source "ensembl"; gene_biotype "protein_coding"; transcript_name "Smyd1-204"; transcript_source "ensembl"; transcript_biotype "protein_coding"; exon_id "ENSRNOE00000062053"; exon_version "1";
4	ensembl	CDS	104790477	104790653	0	-	1	gene_id "ENSRNOG00000006776"; gene_version "8"; transcript_id "ENSRNOT00000097634"; transcript_version "2"; exon_number "2"; gene_name "Smyd1"; gene_source "ensembl"; gene_biotype "protein_coding"; transcript_name "Smyd1-204"; transcript_source "ensembl"; transcript_biotype "protein_coding"; protein_id "ENSRNOP00000093849"; protein_version "2";
4	ensembl	exon	104790477	104790653	0	-	.	gene_id "ENSRNOG00000006776"; gene_version "8"; transcript_id "ENSRNOT00000128930"; transcript_version "1"; exon_number "3"; gene_name "Smyd1"; gene_source "ensembl"; gene_biotype "protein_coding"; transcript_name "Smyd1-206"; transcript_source "ensembl"; transcript_biotype "protein_coding"; exon_id "ENSRNOE00000062053"; exon_version "1";
4	ensembl	CDS	104790477	104790653	0	-	1	gene_id "ENSRNOG00000006776"; gene_version "8"; transcript_id "ENSRNOT00000128930"; transcript_version "1"; exon_number "3"; gene_name "Smyd1"; gene_source "ensembl"; gene_biotype "protein_coding"; transcript_name "Smyd1-206"; transcript_source "ensembl"; transcript_biotype "protein_coding"; protein_id "ENSRNOP00000101538"; protein_version "1";
4	ensembl	exon	104790477	104790653	0	-	.	gene_id "ENSRNOG00000006776"; gene_version "8"; transcript_id "ENSRNOT00000093960"; transcript_version "2"; exon_number "2"; gene_name "Smyd1"; gene_source "ensembl"; gene_biotype "protein_coding"; transcript_name "Smyd1-202"; transcript_source "ensembl"; transcript_biotype "protein_coding"; exon_id "ENSRNOE00000062053"; exon_version "1";
4	ensembl	CDS	104790477	104790653	0	-	1	gene_id "ENSRNOG00000006776"; gene_version "8"; transcript_id "ENSRNOT00000093960"; transcript_version "2"; exon_number "2"; gene_name "Smyd1"; gene_source "ensembl"; gene_biotype "protein_coding"; transcript_name "Smyd1-202"; transcript_source "ensembl"; transcript_biotype "protein_coding"; protein_id "ENSRNOP00000097130"; protein_version "1";
4	ENSEMBL114_rn	exon	104790477	104790653	0.0262586683329314	-	.	gene_id "ENSRNOG00000006776"; transcript_id "ENSRNOG00000006776_tx_5"; exon_id "4_104790477_104790653_-"; exonnum "5"; txlen "1862";
4	ENSEMBL114_rn	exon	104790477	104790653	0.0226023980587258	-	.	gene_id "ENSRNOG00000006776"; transcript_id "ENSRNOG00000006776_tx_6"; exon_id "4_104790477_104790653_-"; exonnum "5"; txlen "1644";
4	sraer114_mid	exon	104791078	104791159	0.0262586683329314	-	.	gene_id "ENSRNOG00000006776"; transcript_id "ENSRNOG00000006776_tx_5"; exon_id "4_104791078_104791159_-"; exonnum "4"; txlen "1862";
4	sraer114_mid	exon	104791078	104791159	0.0226023980587258	-	.	gene_id "ENSRNOG00000006776"; transcript_id "ENSRNOG00000006776_tx_6"; exon_id "4_104791078_104791159_-"; exonnum "4"; txlen "1644";
4	ensembl	exon	104805930	104806638	0	-	.	gene_id "ENSRNOG00000071750"; gene_version "1"; transcript_id "ENSRNOT00000148241"; transcript_version "1"; exon_number "2"; gene_source "ensembl"; gene_biotype "protein_coding"; transcript_source "ensembl"; transcript_biotype "protein_coding"; exon_id "ENSRNOE00000736232"; exon_version "1"; tag "Ensembl_canonical";
4	ensembl	three_prime_utr	104805930	104806638	0	-	.	gene_id "ENSRNOG00000071750"; gene_version "1"; transcript_id "ENSRNOT00000148241"; transcript_version "1"; gene_source "ensembl"; gene_biotype "protein_coding"; transcript_source "ensembl"; transcript_biotype "protein_coding"; tag "Ensembl_canonical";
4	ensembl	gene	104805930	104807309	0	-	.	gene_id "ENSRNOG00000071750"; gene_version "1"; gene_source "ensembl"; gene_biotype "protein_coding";
4	ensembl	transcript	104805930	104807309	0	-	.	gene_id "ENSRNOG00000071750"; gene_version "1"; transcript_id "ENSRNOT00000148241"; transcript_version "1"; gene_source "ensembl"; gene_biotype "protein_coding"; transcript_source "ensembl"; transcript_biotype "protein_coding"; tag "Ensembl_canonical";
4	ensembl	three_prime_utr	104806674	104806812	0	-	.	gene_id "ENSRNOG00000071750"; gene_version "1"; transcript_id "ENSRNOT00000148241"; transcript_version "1"; gene_source "ensembl"; gene_biotype "protein_coding"; transcript_source "ensembl"; transcript_biotype "protein_coding"; tag "Ensembl_canonical";
4	ensembl	exon	104806674	104807309	0	-	.	gene_id "ENSRNOG00000071750"; gene_version "1"; transcript_id "ENSRNOT00000148241"; transcript_version "1"; exon_number "1"; gene_source "ensembl"; gene_biotype "protein_coding"; transcript_source "ensembl"; transcript_biotype "protein_coding"; exon_id "ENSRNOE00000803751"; exon_version "1"; tag "Ensembl_canonical";
4	ensembl	stop_codon	104806813	104806815	0	-	0	gene_id "ENSRNOG00000071750"; gene_version "1"; transcript_id "ENSRNOT00000148241"; transcript_version "1"; exon_number "1"; gene_source "ensembl"; gene_biotype "protein_coding"; transcript_source "ensembl"; transcript_biotype "protein_coding"; tag "Ensembl_canonical";
4	ensembl	CDS	104806816	104807307	0	-	0	gene_id "ENSRNOG00000071750"; gene_version "1"; transcript_id "ENSRNOT00000148241"; transcript_version "1"; exon_number "1"; gene_source "ensembl"; gene_biotype "protein_coding"; transcript_source "ensembl"; transcript_biotype "protein_coding"; protein_id "ENSRNOP00000102127"; protein_version "1"; tag "Ensembl_canonical";
4	ensembl	five_prime_utr	104807308	104807309	0	-	.	gene_id "ENSRNOG00000071750"; gene_version "1"; transcript_id "ENSRNOT00000148241"; transcript_version "1"; gene_source "ensembl"; gene_biotype "protein_coding"; transcript_source "ensembl"; transcript_biotype "protein_coding"; tag "Ensembl_canonical";
4	ensembl	CDS	104811087	104811223	0	-	0	gene_id "ENSRNOG00000006776"; gene_version "8"; transcript_id "ENSRNOT00000009184"; transcript_version "7"; exon_number "1"; gene_name "Smyd1"; gene_source "ensembl"; gene_biotype "protein_coding"; transcript_name "Smyd1-201"; transcript_source "ensembl"; transcript_biotype "protein_coding"; protein_id "ENSRNOP00000009184"; protein_version "5"; tag "Ensembl_canonical";
4	ensembl	CDS	104811087	104811223	0	-	0	gene_id "ENSRNOG00000006776"; gene_version "8"; transcript_id "ENSRNOT00000119454"; transcript_version "2"; exon_number "1"; gene_name "Smyd1"; gene_source "ensembl"; gene_biotype "protein_coding"; transcript_name "Smyd1-205"; transcript_source "ensembl"; transcript_biotype "protein_coding"; protein_id "ENSRNOP00000086450"; protein_version "2";
4	ensembl	exon	104811087	104811272	0	-	.	gene_id "ENSRNOG00000006776"; gene_version "8"; transcript_id "ENSRNOT00000009184"; transcript_version "7"; exon_number "1"; gene_name "Smyd1"; gene_source "ensembl"; gene_biotype "protein_coding"; transcript_name "Smyd1-201"; transcript_source "ensembl"; transcript_biotype "protein_coding"; exon_id "ENSRNOE00000298975"; exon_version "5"; tag "Ensembl_canonical";
4	ensembl	exon	104811087	104811272	0	-	.	gene_id "ENSRNOG00000006776"; gene_version "8"; transcript_id "ENSRNOT00000119454"; transcript_version "2"; exon_number "1"; gene_name "Smyd1"; gene_source "ensembl"; gene_biotype "protein_coding"; transcript_name "Smyd1-205"; transcript_source "ensembl"; transcript_biotype "protein_coding"; exon_id "ENSRNOE00000298975"; exon_version "5";
4	ensembl	start_codon	104811221	104811223	0	-	0	gene_id "ENSRNOG00000006776"; gene_version "8"; transcript_id "ENSRNOT00000009184"; transcript_version "7"; exon_number "1"; gene_name "Smyd1"; gene_source "ensembl"; gene_biotype "protein_coding"; transcript_name "Smyd1-201"; transcript_source "ensembl"; transcript_biotype "protein_coding"; tag "Ensembl_canonical";
4	ensembl	start_codon	104811221	104811223	0	-	0	gene_id "ENSRNOG00000006776"; gene_version "8"; transcript_id "ENSRNOT00000119454"; transcript_version "2"; exon_number "1"; gene_name "Smyd1"; gene_source "ensembl"; gene_biotype "protein_coding"; transcript_name "Smyd1-205"; transcript_source "ensembl"; transcript_biotype "protein_coding";
4	ensembl	five_prime_utr	104811224	104811272	0	-	.	gene_id "ENSRNOG00000006776"; gene_version "8"; transcript_id "ENSRNOT00000009184"; transcript_version "7"; gene_name "Smyd1"; gene_source "ensembl"; gene_biotype "protein_coding"; transcript_name "Smyd1-201"; transcript_source "ensembl"; transcript_biotype "protein_coding"; tag "Ensembl_canonical";
4	ensembl	five_prime_utr	104811224	104811272	0	-	.	gene_id "ENSRNOG00000006776"; gene_version "8"; transcript_id "ENSRNOT00000119454"; transcript_version "2"; gene_name "Smyd1"; gene_source "ensembl"; gene_biotype "protein_coding"; transcript_name "Smyd1-205"; transcript_source "ensembl"; transcript_biotype "protein_coding";
4	ensembl	CDS	104813553	104813608	0	-	0	gene_id "ENSRNOG00000006776"; gene_version "8"; transcript_id "ENSRNOT00000094006"; transcript_version "2"; exon_number "2"; gene_name "Smyd1"; gene_source "ensembl"; gene_biotype "protein_coding"; transcript_name "Smyd1-203"; transcript_source "ensembl"; transcript_biotype "protein_coding"; protein_id "ENSRNOP00000077690"; protein_version "2";
4	ensembl	CDS	104813553	104813608	0	-	0	gene_id "ENSRNOG00000006776"; gene_version "8"; transcript_id "ENSRNOT00000128930"; transcript_version "1"; exon_number "2"; gene_name "Smyd1"; gene_source "ensembl"; gene_biotype "protein_coding"; transcript_name "Smyd1-206"; transcript_source "ensembl"; transcript_biotype "protein_coding"; protein_id "ENSRNOP00000101538"; protein_version "1";
4	ensembl	exon	104813553	104813643	0	-	.	gene_id "ENSRNOG00000006776"; gene_version "8"; transcript_id "ENSRNOT00000094006"; transcript_version "2"; exon_number "2"; gene_name "Smyd1"; gene_source "ensembl"; gene_biotype "protein_coding"; transcript_name "Smyd1-203"; transcript_source "ensembl"; transcript_biotype "protein_coding"; exon_id "ENSRNOE00000735460"; exon_version "1";
4	ensembl	exon	104813553	104813643	0	-	.	gene_id "ENSRNOG00000006776"; gene_version "8"; transcript_id "ENSRNOT00000128930"; transcript_version "1"; exon_number "2"; gene_name "Smyd1"; gene_source "ensembl"; gene_biotype "protein_coding"; transcript_name "Smyd1-206"; transcript_source "ensembl"; transcript_biotype "protein_coding"; exon_id "ENSRNOE00000735460"; exon_version "1";
4	ENSEMBL114_rn	exon	104813553	104813643	0.0262586683329314	-	.	gene_id "ENSRNOG00000006776"; transcript_id "ENSRNOG00000006776_tx_5"; exon_id "4_104813553_104813643_-"; exonnum "3"; txlen "1862";
4	ENSEMBL114_rn	exon	104813553	104813643	0.0226023980587258	-	.	gene_id "ENSRNOG00000006776"; transcript_id "ENSRNOG00000006776_tx_6"; exon_id "4_104813553_104813643_-"; exonnum "3"; txlen "1644";
4	ensembl	start_codon	104813606	104813608	0	-	0	gene_id "ENSRNOG00000006776"; gene_version "8"; transcript_id "ENSRNOT00000094006"; transcript_version "2"; exon_number "2"; gene_name "Smyd1"; gene_source "ensembl"; gene_biotype "protein_coding"; transcript_name "Smyd1-203"; transcript_source "ensembl"; transcript_biotype "protein_coding";
4	ensembl	start_codon	104813606	104813608	0	-	0	gene_id "ENSRNOG00000006776"; gene_version "8"; transcript_id "ENSRNOT00000128930"; transcript_version "1"; exon_number "2"; gene_name "Smyd1"; gene_source "ensembl"; gene_biotype "protein_coding"; transcript_name "Smyd1-206"; transcript_source "ensembl"; transcript_biotype "protein_coding";
4	ensembl	five_prime_utr	104813609	104813643	0	-	.	gene_id "ENSRNOG00000006776"; gene_version "8"; transcript_id "ENSRNOT00000094006"; transcript_version "2"; gene_name "Smyd1"; gene_source "ensembl"; gene_biotype "protein_coding"; transcript_name "Smyd1-203"; transcript_source "ensembl"; transcript_biotype "protein_coding";
4	ensembl	five_prime_utr	104813609	104813643	0	-	.	gene_id "ENSRNOG00000006776"; gene_version "8"; transcript_id "ENSRNOT00000128930"; transcript_version "1"; gene_name "Smyd1"; gene_source "ensembl"; gene_biotype "protein_coding"; transcript_name "Smyd1-206"; transcript_source "ensembl"; transcript_biotype "protein_coding";
4	ensembl	CDS	104816368	104816411	0	-	0	gene_id "ENSRNOG00000006776"; gene_version "8"; transcript_id "ENSRNOT00000097634"; transcript_version "2"; exon_number "1"; gene_name "Smyd1"; gene_source "ensembl"; gene_biotype "protein_coding"; transcript_name "Smyd1-204"; transcript_source "ensembl"; transcript_biotype "protein_coding"; protein_id "ENSRNOP00000093849"; protein_version "2";
4	sraer114_mid	exon	104816368	104816434	0.0226023980587258	-	.	gene_id "ENSRNOG00000006776"; transcript_id "ENSRNOG00000006776_tx_6"; exon_id "4_104816368_104816434_-"; exonnum "2"; txlen "1644";
4	ensembl	exon	104816368	104816652	0	-	.	gene_id "ENSRNOG00000006776"; gene_version "8"; transcript_id "ENSRNOT00000094006"; transcript_version "2"; exon_number "1"; gene_name "Smyd1"; gene_source "ensembl"; gene_biotype "protein_coding"; transcript_name "Smyd1-203"; transcript_source "ensembl"; transcript_biotype "protein_coding"; exon_id "ENSRNOE00000703938"; exon_version "1";
4	ensembl	five_prime_utr	104816368	104816652	0	-	.	gene_id "ENSRNOG00000006776"; gene_version "8"; transcript_id "ENSRNOT00000094006"; transcript_version "2"; gene_name "Smyd1"; gene_source "ensembl"; gene_biotype "protein_coding"; transcript_name "Smyd1-203"; transcript_source "ensembl"; transcript_biotype "protein_coding";
4	ensembl	exon	104816368	104816652	0	-	.	gene_id "ENSRNOG00000006776"; gene_version "8"; transcript_id "ENSRNOT00000097634"; transcript_version "2"; exon_number "1"; gene_name "Smyd1"; gene_source "ensembl"; gene_biotype "protein_coding"; transcript_name "Smyd1-204"; transcript_source "ensembl"; transcript_biotype "protein_coding"; exon_id "ENSRNOE00000737190"; exon_version "1";
4	ENSEMBL114_rn	exon	104816368	104816652	0.0262586683329314	-	.	gene_id "ENSRNOG00000006776"; transcript_id "ENSRNOG00000006776_tx_5"; exon_id "4_104816368_104816652_-"; exonnum "2"; txlen "1862";
4	ensembl	start_codon	104816409	104816411	0	-	0	gene_id "ENSRNOG00000006776"; gene_version "8"; transcript_id "ENSRNOT00000097634"; transcript_version "2"; exon_number "1"; gene_name "Smyd1"; gene_source "ensembl"; gene_biotype "protein_coding"; transcript_name "Smyd1-204"; transcript_source "ensembl"; transcript_biotype "protein_coding";
4	ensembl	five_prime_utr	104816412	104816652	0	-	.	gene_id "ENSRNOG00000006776"; gene_version "8"; transcript_id "ENSRNOT00000097634"; transcript_version "2"; gene_name "Smyd1"; gene_source "ensembl"; gene_biotype "protein_coding"; transcript_name "Smyd1-204"; transcript_source "ensembl"; transcript_biotype "protein_coding";
4	ensembl	exon	104819678	104819841	0	-	.	gene_id "ENSRNOG00000006776"; gene_version "8"; transcript_id "ENSRNOT00000128930"; transcript_version "1"; exon_number "1"; gene_name "Smyd1"; gene_source "ensembl"; gene_biotype "protein_coding"; transcript_name "Smyd1-206"; transcript_source "ensembl"; transcript_biotype "protein_coding"; exon_id "ENSRNOE00000703420"; exon_version "1";
4	ensembl	five_prime_utr	104819678	104819841	0	-	.	gene_id "ENSRNOG00000006776"; gene_version "8"; transcript_id "ENSRNOT00000128930"; transcript_version "1"; gene_name "Smyd1"; gene_source "ensembl"; gene_biotype "protein_coding"; transcript_name "Smyd1-206"; transcript_source "ensembl"; transcript_biotype "protein_coding";
4	ENSEMBL114_rn	exon	104819678	104819841	0.0262586683329314	-	.	gene_id "ENSRNOG00000006776"; transcript_id "ENSRNOG00000006776_tx_5"; exon_id "4_104819678_104819841_-"; exonnum "1"; txlen "1862";
4	ENSEMBL114_rn	exon	104819678	104819841	0.0226023980587258	-	.	gene_id "ENSRNOG00000006776"; transcript_id "ENSRNOG00000006776_tx_6"; exon_id "4_104819678_104819841_-"; exonnum "1"; txlen "1644";
4	ensembl	exon	104870047	104870081	0	-	.	gene_id "ENSRNOG00000006776"; gene_version "8"; transcript_id "ENSRNOT00000093960"; transcript_version "2"; exon_number "1"; gene_name "Smyd1"; gene_source "ensembl"; gene_biotype "protein_coding"; transcript_name "Smyd1-202"; transcript_source "ensembl"; transcript_biotype "protein_coding"; exon_id "ENSRNOE00000626028"; exon_version "1";
4	ensembl	CDS	104870047	104870081	0	-	0	gene_id "ENSRNOG00000006776"; gene_version "8"; transcript_id "ENSRNOT00000093960"; transcript_version "2"; exon_number "1"; gene_name "Smyd1"; gene_source "ensembl"; gene_biotype "protein_coding"; transcript_name "Smyd1-202"; transcript_source "ensembl"; transcript_biotype "protein_coding"; protein_id "ENSRNOP00000097130"; protein_version "1";
4	ensembl	exon	104934160	104937588	0	-	.	gene_id "ENSRNOG00000065409"; gene_version "2"; transcript_id "ENSRNOT00000120291"; transcript_version "2"; exon_number "10"; gene_name "Rmnd5a"; gene_source "ensembl"; gene_biotype "protein_coding"; transcript_name "Rmnd5a-201"; transcript_source "ensembl"; transcript_biotype "protein_coding"; exon_id "ENSRNOE00000645490"; exon_version "2"; tag "Ensembl_canonical";
4	ensembl	three_prime_utr	104934160	104937588	0	-	.	gene_id "ENSRNOG00000065409"; gene_version "2"; transcript_id "ENSRNOT00000120291"; transcript_version "2"; gene_name "Rmnd5a"; gene_source "ensembl"; gene_biotype "protein_coding"; transcript_name "Rmnd5a-201"; transcript_source "ensembl"; transcript_biotype "protein_coding"; tag "Ensembl_canonical";
4	ENSEMBL114_rn	exon	104934160	104937588	0.92698287918404	-	.	gene_id "ENSRNOG00000065409"; transcript_id "ENSRNOG00000065409_tx_3"; exon_id "4_104934160_104937588_-"; exonnum "9"; txlen "4483";
4	ENSEMBL114_rn	exon	104934160	104937588	0.246322388625875	-	.	gene_id "ENSRNOG00000065409"; transcript_id "ENSRNOG00000065409_tx_5"; exon_id "4_104934160_104937588_-"; exonnum "10"; txlen "4686";
4	ensembl	gene	104934160	104991088	0	-	.	gene_id "ENSRNOG00000065409"; gene_version "2"; gene_name "Rmnd5a"; gene_source "ensembl"; gene_biotype "protein_coding";
4	ensembl	transcript	104934160	104991088	0	-	.	gene_id "ENSRNOG00000065409"; gene_version "2"; transcript_id "ENSRNOT00000120291"; transcript_version "2"; gene_name "Rmnd5a"; gene_source "ensembl"; gene_biotype "protein_coding"; transcript_name "Rmnd5a-201"; transcript_source "ensembl"; transcript_biotype "protein_coding"; tag "Ensembl_canonical";
4	ensembl	three_prime_utr	104938633	104938654	0	-	.	gene_id "ENSRNOG00000065409"; gene_version "2"; transcript_id "ENSRNOT00000120291"; transcript_version "2"; gene_name "Rmnd5a"; gene_source "ensembl"; gene_biotype "protein_coding"; transcript_name "Rmnd5a-201"; transcript_source "ensembl"; transcript_biotype "protein_coding"; tag "Ensembl_canonical";
4	ensembl	exon	104938633	104938718	0	-	.	gene_id "ENSRNOG00000065409"; gene_version "2"; transcript_id "ENSRNOT00000120291"; transcript_version "2"; exon_number "9"; gene_name "Rmnd5a"; gene_source "ensembl"; gene_biotype "protein_coding"; transcript_name "Rmnd5a-201"; transcript_source "ensembl"; transcript_biotype "protein_coding"; exon_id "ENSRNOE00000792327"; exon_version "1"; tag "Ensembl_canonical";
4	ENSEMBL114_rn	exon	104938633	104938718	0.92698287918404	-	.	gene_id "ENSRNOG00000065409"; transcript_id "ENSRNOG00000065409_tx_3"; exon_id "4_104938633_104938718_-"; exonnum "8"; txlen "4483";
4	ENSEMBL114_rn	exon	104938633	104938718	0.246322388625875	-	.	gene_id "ENSRNOG00000065409"; transcript_id "ENSRNOG00000065409_tx_5"; exon_id "4_104938633_104938718_-"; exonnum "9"; txlen "4686";
4	ensembl	stop_codon	104938655	104938657	0	-	0	gene_id "ENSRNOG00000065409"; gene_version "2"; transcript_id "ENSRNOT00000120291"; transcript_version "2"; exon_number "9"; gene_name "Rmnd5a"; gene_source "ensembl"; gene_biotype "protein_coding"; transcript_name "Rmnd5a-201"; transcript_source "ensembl"; transcript_biotype "protein_coding"; tag "Ensembl_canonical";
4	ensembl	CDS	104938658	104938718	0	-	1	gene_id "ENSRNOG00000065409"; gene_version "2"; transcript_id "ENSRNOT00000120291"; transcript_version "2"; exon_number "9"; gene_name "Rmnd5a"; gene_source "ensembl"; gene_biotype "protein_coding"; transcript_name "Rmnd5a-201"; transcript_source "ensembl"; transcript_biotype "protein_coding"; protein_id "ENSRNOP00000111520"; protein_version "1"; tag "Ensembl_canonical";
4	ensembl	exon	104940136	104940290	0	-	.	gene_id "ENSRNOG00000065409"; gene_version "2"; transcript_id "ENSRNOT00000120291"; transcript_version "2"; exon_number "8"; gene_name "Rmnd5a"; gene_source "ensembl"; gene_biotype "protein_coding"; transcript_name "Rmnd5a-201"; transcript_source "ensembl"; transcript_biotype "protein_coding"; exon_id "ENSRNOE00000242662"; exon_version "1"; tag "Ensembl_canonical";
4	ensembl	CDS	104940136	104940290	0	-	0	gene_id "ENSRNOG00000065409"; gene_version "2"; transcript_id "ENSRNOT00000120291"; transcript_version "2"; exon_number "8"; gene_name "Rmnd5a"; gene_source "ensembl"; gene_biotype "protein_coding"; transcript_name "Rmnd5a-201"; transcript_source "ensembl"; transcript_biotype "protein_coding"; protein_id "ENSRNOP00000111520"; protein_version "1"; tag "Ensembl_canonical";
4	ENSEMBL114_rn	exon	104940136	104940290	0.92698287918404	-	.	gene_id "ENSRNOG00000065409"; transcript_id "ENSRNOG00000065409_tx_3"; exon_id "4_104940136_104940290_-"; exonnum "7"; txlen "4483";
4	ENSEMBL114_rn	exon	104940136	104940290	0.246322388625875	-	.	gene_id "ENSRNOG00000065409"; transcript_id "ENSRNOG00000065409_tx_5"; exon_id "4_104940136_104940290_-"; exonnum "8"; txlen "4686";
4	ensembl	exon	104942438	104942540	0	-	.	gene_id "ENSRNOG00000065409"; gene_version "2"; transcript_id "ENSRNOT00000120291"; transcript_version "2"; exon_number "7"; gene_name "Rmnd5a"; gene_source "ensembl"; gene_biotype "protein_coding"; transcript_name "Rmnd5a-201"; transcript_source "ensembl"; transcript_biotype "protein_coding"; exon_id "ENSRNOE00000242672"; exon_version "1"; tag "Ensembl_canonical";
4	ensembl	CDS	104942438	104942540	0	-	1	gene_id "ENSRNOG00000065409"; gene_version "2"; transcript_id "ENSRNOT00000120291"; transcript_version "2"; exon_number "7"; gene_name "Rmnd5a"; gene_source "ensembl"; gene_biotype "protein_coding"; transcript_name "Rmnd5a-201"; transcript_source "ensembl"; transcript_biotype "protein_coding"; protein_id "ENSRNOP00000111520"; protein_version "1"; tag "Ensembl_canonical";
4	ENSEMBL114_rn	exon	104942438	104942540	0.92698287918404	-	.	gene_id "ENSRNOG00000065409"; transcript_id "ENSRNOG00000065409_tx_3"; exon_id "4_104942438_104942540_-"; exonnum "6"; txlen "4483";
4	ENSEMBL114_rn	exon	104942438	104942540	0.246322388625875	-	.	gene_id "ENSRNOG00000065409"; transcript_id "ENSRNOG00000065409_tx_5"; exon_id "4_104942438_104942540_-"; exonnum "7"; txlen "4686";
4	ensembl	exon	104944531	104944696	0	-	.	gene_id "ENSRNOG00000065409"; gene_version "2"; transcript_id "ENSRNOT00000120291"; transcript_version "2"; exon_number "6"; gene_name "Rmnd5a"; gene_source "ensembl"; gene_biotype "protein_coding"; transcript_name "Rmnd5a-201"; transcript_source "ensembl"; transcript_biotype "protein_coding"; exon_id "ENSRNOE00000242679"; exon_version "1"; tag "Ensembl_canonical";
4	ensembl	CDS	104944531	104944696	0	-	2	gene_id "ENSRNOG00000065409"; gene_version "2"; transcript_id "ENSRNOT00000120291"; transcript_version "2"; exon_number "6"; gene_name "Rmnd5a"; gene_source "ensembl"; gene_biotype "protein_coding"; transcript_name "Rmnd5a-201"; transcript_source "ensembl"; transcript_biotype "protein_coding"; protein_id "ENSRNOP00000111520"; protein_version "1"; tag "Ensembl_canonical";
4	ENSEMBL114_rn	exon	104944531	104944696	0.92698287918404	-	.	gene_id "ENSRNOG00000065409"; transcript_id "ENSRNOG00000065409_tx_3"; exon_id "4_104944531_104944696_-"; exonnum "5"; txlen "4483";
4	ENSEMBL114_rn	exon	104944531	104944696	0.246322388625875	-	.	gene_id "ENSRNOG00000065409"; transcript_id "ENSRNOG00000065409_tx_5"; exon_id "4_104944531_104944696_-"; exonnum "6"; txlen "4686";
4	ensembl	exon	104945369	104945535	0	-	.	gene_id "ENSRNOG00000065409"; gene_version "2"; transcript_id "ENSRNOT00000120291"; transcript_version "2"; exon_number "5"; gene_name "Rmnd5a"; gene_source "ensembl"; gene_biotype "protein_coding"; transcript_name "Rmnd5a-201"; transcript_source "ensembl"; transcript_biotype "protein_coding"; exon_id "ENSRNOE00000242688"; exon_version "1"; tag "Ensembl_canonical";
4	ensembl	CDS	104945369	104945535	0	-	1	gene_id "ENSRNOG00000065409"; gene_version "2"; transcript_id "ENSRNOT00000120291"; transcript_version "2"; exon_number "5"; gene_name "Rmnd5a"; gene_source "ensembl"; gene_biotype "protein_coding"; transcript_name "Rmnd5a-201"; transcript_source "ensembl"; transcript_biotype "protein_coding"; protein_id "ENSRNOP00000111520"; protein_version "1"; tag "Ensembl_canonical";
4	ENSEMBL114_rn	exon	104945369	104945535	0.92698287918404	-	.	gene_id "ENSRNOG00000065409"; transcript_id "ENSRNOG00000065409_tx_3"; exon_id "4_104945369_104945535_-"; exonnum "4"; txlen "4483";
4	ENSEMBL114_rn	exon	104945369	104945535	0.246322388625875	-	.	gene_id "ENSRNOG00000065409"; transcript_id "ENSRNOG00000065409_tx_5"; exon_id "4_104945369_104945535_-"; exonnum "5"; txlen "4686";
4	ensembl	exon	104960918	104961018	0	-	.	gene_id "ENSRNOG00000065409"; gene_version "2"; transcript_id "ENSRNOT00000120291"; transcript_version "2"; exon_number "4"; gene_name "Rmnd5a"; gene_source "ensembl"; gene_biotype "protein_coding"; transcript_name "Rmnd5a-201"; transcript_source "ensembl"; transcript_biotype "protein_coding"; exon_id "ENSRNOE00000242697"; exon_version "1"; tag "Ensembl_canonical";
4	ensembl	CDS	104960918	104961018	0	-	0	gene_id "ENSRNOG00000065409"; gene_version "2"; transcript_id "ENSRNOT00000120291"; transcript_version "2"; exon_number "4"; gene_name "Rmnd5a"; gene_source "ensembl"; gene_biotype "protein_coding"; transcript_name "Rmnd5a-201"; transcript_source "ensembl"; transcript_biotype "protein_coding"; protein_id "ENSRNOP00000111520"; protein_version "1"; tag "Ensembl_canonical";
4	ENSEMBL114_rn	exon	104960918	104961018	0.92698287918404	-	.	gene_id "ENSRNOG00000065409"; transcript_id "ENSRNOG00000065409_tx_3"; exon_id "4_104960918_104961018_-"; exonnum "3"; txlen "4483";
4	ENSEMBL114_rn	exon	104960918	104961018	0.246322388625875	-	.	gene_id "ENSRNOG00000065409"; transcript_id "ENSRNOG00000065409_tx_5"; exon_id "4_104960918_104961018_-"; exonnum "4"; txlen "4686";
4	ensembl	exon	104962427	104962561	0	-	.	gene_id "ENSRNOG00000065409"; gene_version "2"; transcript_id "ENSRNOT00000120291"; transcript_version "2"; exon_number "3"; gene_name "Rmnd5a"; gene_source "ensembl"; gene_biotype "protein_coding"; transcript_name "Rmnd5a-201"; transcript_source "ensembl"; transcript_biotype "protein_coding"; exon_id "ENSRNOE00000242707"; exon_version "1"; tag "Ensembl_canonical";
4	ensembl	CDS	104962427	104962561	0	-	0	gene_id "ENSRNOG00000065409"; gene_version "2"; transcript_id "ENSRNOT00000120291"; transcript_version "2"; exon_number "3"; gene_name "Rmnd5a"; gene_source "ensembl"; gene_biotype "protein_coding"; transcript_name "Rmnd5a-201"; transcript_source "ensembl"; transcript_biotype "protein_coding"; protein_id "ENSRNOP00000111520"; protein_version "1"; tag "Ensembl_canonical";
4	ENSEMBL114_rn	exon	104962427	104962561	0.92698287918404	-	.	gene_id "ENSRNOG00000065409"; transcript_id "ENSRNOG00000065409_tx_3"; exon_id "4_104962427_104962561_-"; exonnum "2"; txlen "4483";
4	ENSEMBL114_rn	exon	104962427	104962561	0.246322388625875	-	.	gene_id "ENSRNOG00000065409"; transcript_id "ENSRNOG00000065409_tx_5"; exon_id "4_104962427_104962561_-"; exonnum "3"; txlen "4686";
4	sraer114_ss	exon	104974771	104974911	0.92698287918404	-	.	gene_id "ENSRNOG00000065409"; transcript_id "ENSRNOG00000065409_tx_3"; exon_id "4_104974771_104974911_-"; exonnum "1"; txlen "4483";
4	ensembl	exon	104976110	104976252	0	-	.	gene_id "ENSRNOG00000065409"; gene_version "2"; transcript_id "ENSRNOT00000120291"; transcript_version "2"; exon_number "2"; gene_name "Rmnd5a"; gene_source "ensembl"; gene_biotype "protein_coding"; transcript_name "Rmnd5a-201"; transcript_source "ensembl"; transcript_biotype "protein_coding"; exon_id "ENSRNOE00000242719"; exon_version "1"; tag "Ensembl_canonical";
4	ensembl	CDS	104976110	104976252	0	-	2	gene_id "ENSRNOG00000065409"; gene_version "2"; transcript_id "ENSRNOT00000120291"; transcript_version "2"; exon_number "2"; gene_name "Rmnd5a"; gene_source "ensembl"; gene_biotype "protein_coding"; transcript_name "Rmnd5a-201"; transcript_source "ensembl"; transcript_biotype "protein_coding"; protein_id "ENSRNOP00000111520"; protein_version "1"; tag "Ensembl_canonical";
4	ENSEMBL114_rn	exon	104976110	104976252	0.246322388625875	-	.	gene_id "ENSRNOG00000065409"; transcript_id "ENSRNOG00000065409_tx_5"; exon_id "4_104976110_104976252_-"; exonnum "2"; txlen "4686";
4	sraer114_es	exon	104986341	104986566	15.4161096203212	-	.	gene_id "ENSRNOG00000065409"; transcript_id "ENSRNOG00000065409_tx_1"; exon_id "4_104986341_104986566_-"; exonnum "2"; txlen "746";
4	sraer114_ss	exon	104990254	104990454	0.246322388625875	-	.	gene_id "ENSRNOG00000065409"; transcript_id "ENSRNOG00000065409_tx_5"; exon_id "4_104990254_104990454_-"; exonnum "1"; txlen "4686";
4	ensembl	CDS	104990569	104990710	0	-	0	gene_id "ENSRNOG00000065409"; gene_version "2"; transcript_id "ENSRNOT00000120291"; transcript_version "2"; exon_number "1"; gene_name "Rmnd5a"; gene_source "ensembl"; gene_biotype "protein_coding"; transcript_name "Rmnd5a-201"; transcript_source "ensembl"; transcript_biotype "protein_coding"; protein_id "ENSRNOP00000111520"; protein_version "1"; tag "Ensembl_canonical";
4	ensembl	exon	104990569	104991088	0	-	.	gene_id "ENSRNOG00000065409"; gene_version "2"; transcript_id "ENSRNOT00000120291"; transcript_version "2"; exon_number "1"; gene_name "Rmnd5a"; gene_source "ensembl"; gene_biotype "protein_coding"; transcript_name "Rmnd5a-201"; transcript_source "ensembl"; transcript_biotype "protein_coding"; exon_id "ENSRNOE00000615527"; exon_version "2"; tag "Ensembl_canonical";
4	ENSEMBL114_rn	exon	104990569	104991088	15.4161096203212	-	.	gene_id "ENSRNOG00000065409"; transcript_id "ENSRNOG00000065409_tx_1"; exon_id "4_104990569_104991088_-"; exonnum "1"; txlen "746";
4	ensembl	start_codon	104990708	104990710	0	-	0	gene_id "ENSRNOG00000065409"; gene_version "2"; transcript_id "ENSRNOT00000120291"; transcript_version "2"; exon_number "1"; gene_name "Rmnd5a"; gene_source "ensembl"; gene_biotype "protein_coding"; transcript_name "Rmnd5a-201"; transcript_source "ensembl"; transcript_biotype "protein_coding"; tag "Ensembl_canonical";
4	ensembl	five_prime_utr	104990711	104991088	0	-	.	gene_id "ENSRNOG00000065409"; gene_version "2"; transcript_id "ENSRNOT00000120291"; transcript_version "2"; gene_name "Rmnd5a"; gene_source "ensembl"; gene_biotype "protein_coding"; transcript_name "Rmnd5a-201"; transcript_source "ensembl"; transcript_biotype "protein_coding"; tag "Ensembl_canonical";
4	ensembl	exon	105111705	105114948	0	-	.	gene_id "ENSRNOG00000080357"; gene_version "1"; transcript_id "ENSRNOT00000130379"; transcript_version "1"; exon_number "2"; gene_source "ensembl"; gene_biotype "lncRNA"; transcript_source "ensembl"; transcript_biotype "lncRNA"; exon_id "ENSRNOE00000737735"; exon_version "1"; tag "Ensembl_canonical";
4	ensembl	gene	105111705	105115815	0	-	.	gene_id "ENSRNOG00000080357"; gene_version "1"; gene_source "ensembl"; gene_biotype "lncRNA";
4	ensembl	transcript	105111705	105115815	0	-	.	gene_id "ENSRNOG00000080357"; gene_version "1"; transcript_id "ENSRNOT00000130379"; transcript_version "1"; gene_source "ensembl"; gene_biotype "lncRNA"; transcript_source "ensembl"; transcript_biotype "lncRNA"; tag "Ensembl_canonical";
4	ensembl	exon	105115207	105115815	0	-	.	gene_id "ENSRNOG00000080357"; gene_version "1"; transcript_id "ENSRNOT00000130379"; transcript_version "1"; exon_number "1"; gene_source "ensembl"; gene_biotype "lncRNA"; transcript_source "ensembl"; transcript_biotype "lncRNA"; exon_id "ENSRNOE00000767268"; exon_version "1"; tag "Ensembl_canonical";
4	ensembl	three_prime_utr	105189208	105189809	0	-	.	gene_id "ENSRNOG00000007814"; gene_version "9"; transcript_id "ENSRNOT00000130688"; transcript_version "1"; gene_name "Kdm3a"; gene_source "ensembl"; gene_biotype "protein_coding"; transcript_name "Kdm3a-203"; transcript_source "ensembl"; transcript_biotype "protein_coding";
4	ensembl	three_prime_utr	105189208	105189809	0	-	.	gene_id "ENSRNOG00000007814"; gene_version "9"; transcript_id "ENSRNOT00000045279"; transcript_version "7"; gene_name "Kdm3a"; gene_source "ensembl"; gene_biotype "protein_coding"; transcript_name "Kdm3a-201"; transcript_source "ensembl"; transcript_biotype "protein_coding"; tag "Ensembl_canonical";
4	ensembl	exon	105189208	105189890	0	-	.	gene_id "ENSRNOG00000007814"; gene_version "9"; transcript_id "ENSRNOT00000130688"; transcript_version "1"; exon_number "26"; gene_name "Kdm3a"; gene_source "ensembl"; gene_biotype "protein_coding"; transcript_name "Kdm3a-203"; transcript_source "ensembl"; transcript_biotype "protein_coding"; exon_id "ENSRNOE00000362003"; exon_version "4";
4	ensembl	exon	105189208	105189890	0	-	.	gene_id "ENSRNOG00000007814"; gene_version "9"; transcript_id "ENSRNOT00000045279"; transcript_version "7"; exon_number "26"; gene_name "Kdm3a"; gene_source "ensembl"; gene_biotype "protein_coding"; transcript_name "Kdm3a-201"; transcript_source "ensembl"; transcript_biotype "protein_coding"; exon_id "ENSRNOE00000362003"; exon_version "4"; tag "Ensembl_canonical";
4	ensembl	transcript	105189208	105232436	0	-	.	gene_id "ENSRNOG00000007814"; gene_version "9"; transcript_id "ENSRNOT00000130688"; transcript_version "1"; gene_name "Kdm3a"; gene_source "ensembl"; gene_biotype "protein_coding"; transcript_name "Kdm3a-203"; transcript_source "ensembl"; transcript_biotype "protein_coding";
4	ensembl	gene	105189208	105233370	0	-	.	gene_id "ENSRNOG00000007814"; gene_version "9"; gene_name "Kdm3a"; gene_source "ensembl"; gene_biotype "protein_coding";
4	ensembl	transcript	105189208	105233370	0	-	.	gene_id "ENSRNOG00000007814"; gene_version "9"; transcript_id "ENSRNOT00000045279"; transcript_version "7"; gene_name "Kdm3a"; gene_source "ensembl"; gene_biotype "protein_coding"; transcript_name "Kdm3a-201"; transcript_source "ensembl"; transcript_biotype "protein_coding"; tag "Ensembl_canonical";
4	ensembl	stop_codon	105189786	105189788	0	-	0	gene_id "ENSRNOG00000007814"; gene_version "9"; transcript_id "ENSRNOT00000077447"; transcript_version "3"; exon_number "24"; gene_name "Kdm3a"; gene_source "ensembl"; gene_biotype "protein_coding"; transcript_name "Kdm3a-202"; transcript_source "ensembl"; transcript_biotype "protein_coding";
4	ensembl	exon	105189786	105189789	0	-	.	gene_id "ENSRNOG00000007814"; gene_version "9"; transcript_id "ENSRNOT00000077447"; transcript_version "3"; exon_number "24"; gene_name "Kdm3a"; gene_source "ensembl"; gene_biotype "protein_coding"; transcript_name "Kdm3a-202"; transcript_source "ensembl"; transcript_biotype "protein_coding"; exon_id "ENSRNOE00000726388"; exon_version "1";
4	ensembl	transcript	105189786	105224573	0	-	.	gene_id "ENSRNOG00000007814"; gene_version "9"; transcript_id "ENSRNOT00000077447"; transcript_version "3"; gene_name "Kdm3a"; gene_source "ensembl"; gene_biotype "protein_coding"; transcript_name "Kdm3a-202"; transcript_source "ensembl"; transcript_biotype "protein_coding";
4	ensembl	CDS	105189789	105189789	0	-	1	gene_id "ENSRNOG00000007814"; gene_version "9"; transcript_id "ENSRNOT00000077447"; transcript_version "3"; exon_number "24"; gene_name "Kdm3a"; gene_source "ensembl"; gene_biotype "protein_coding"; transcript_name "Kdm3a-202"; transcript_source "ensembl"; transcript_biotype "protein_coding"; protein_id "ENSRNOP00000072073"; protein_version "2";
4	ensembl	stop_codon	105189810	105189812	0	-	0	gene_id "ENSRNOG00000007814"; gene_version "9"; transcript_id "ENSRNOT00000130688"; transcript_version "1"; exon_number "26"; gene_name "Kdm3a"; gene_source "ensembl"; gene_biotype "protein_coding"; transcript_name "Kdm3a-203"; transcript_source "ensembl"; transcript_biotype "protein_coding";
4	ensembl	stop_codon	105189810	105189812	0	-	0	gene_id "ENSRNOG00000007814"; gene_version "9"; transcript_id "ENSRNOT00000045279"; transcript_version "7"; exon_number "26"; gene_name "Kdm3a"; gene_source "ensembl"; gene_biotype "protein_coding"; transcript_name "Kdm3a-201"; transcript_source "ensembl"; transcript_biotype "protein_coding"; tag "Ensembl_canonical";
4	ensembl	CDS	105189813	105189890	0	-	0	gene_id "ENSRNOG00000007814"; gene_version "9"; transcript_id "ENSRNOT00000130688"; transcript_version "1"; exon_number "26"; gene_name "Kdm3a"; gene_source "ensembl"; gene_biotype "protein_coding"; transcript_name "Kdm3a-203"; transcript_source "ensembl"; transcript_biotype "protein_coding"; protein_id "ENSRNOP00000110251"; protein_version "1";
4	ensembl	CDS	105189813	105189890	0	-	0	gene_id "ENSRNOG00000007814"; gene_version "9"; transcript_id "ENSRNOT00000045279"; transcript_version "7"; exon_number "26"; gene_name "Kdm3a"; gene_source "ensembl"; gene_biotype "protein_coding"; transcript_name "Kdm3a-201"; transcript_source "ensembl"; transcript_biotype "protein_coding"; protein_id "ENSRNOP00000041218"; protein_version "5"; tag "Ensembl_canonical";
4	ensembl	exon	105189847	105189890	0	-	.	gene_id "ENSRNOG00000007814"; gene_version "9"; transcript_id "ENSRNOT00000077447"; transcript_version "3"; exon_number "23"; gene_name "Kdm3a"; gene_source "ensembl"; gene_biotype "protein_coding"; transcript_name "Kdm3a-202"; transcript_source "ensembl"; transcript_biotype "protein_coding"; exon_id "ENSRNOE00000079271"; exon_version "3";
4	ensembl	CDS	105189847	105189890	0	-	0	gene_id "ENSRNOG00000007814"; gene_version "9"; transcript_id "ENSRNOT00000077447"; transcript_version "3"; exon_number "23"; gene_name "Kdm3a"; gene_source "ensembl"; gene_biotype "protein_coding"; transcript_name "Kdm3a-202"; transcript_source "ensembl"; transcript_biotype "protein_coding"; protein_id "ENSRNOP00000072073"; protein_version "2";
4	ENSEMBL114_rn	exon	105189847	105189890	78.7813906216158	-	.	gene_id "ENSRNOG00000007814"; transcript_id "ENSRNOG00000007814_tx_2"; exon_id "4_105189847_105189890_-"; exonnum "27"; txlen "4203";
4	ENSEMBL114_rn	exon	105189847	105189890	46.1538775825556	-	.	gene_id "ENSRNOG00000007814"; transcript_id "ENSRNOG00000007814_tx_3"; exon_id "4_105189847_105189890_-"; exonnum "27"; txlen "4173";
4	ENSEMBL114_rn	exon	105189847	105189890	42.540401106379	-	.	gene_id "ENSRNOG00000007814"; transcript_id "ENSRNOG00000007814_tx_4"; exon_id "4_105189847_105189890_-"; exonnum "28"; txlen "4256";
4	ENSEMBL114_rn	exon	105189847	105189890	0.61884156015534	-	.	gene_id "ENSRNOG00000007814"; transcript_id "ENSRNOG00000007814_tx_5"; exon_id "4_105189847_105189890_-"; exonnum "28"; txlen "4183";
4	ensembl	exon	105190757	105190891	0	-	.	gene_id "ENSRNOG00000007814"; gene_version "9"; transcript_id "ENSRNOT00000077447"; transcript_version "3"; exon_number "22"; gene_name "Kdm3a"; gene_source "ensembl"; gene_biotype "protein_coding"; transcript_name "Kdm3a-202"; transcript_source "ensembl"; transcript_biotype "protein_coding"; exon_id "ENSRNOE00000079093"; exon_version "1";
4	ensembl	CDS	105190757	105190891	0	-	0	gene_id "ENSRNOG00000007814"; gene_version "9"; transcript_id "ENSRNOT00000077447"; transcript_version "3"; exon_number "22"; gene_name "Kdm3a"; gene_source "ensembl"; gene_biotype "protein_coding"; transcript_name "Kdm3a-202"; transcript_source "ensembl"; transcript_biotype "protein_coding"; protein_id "ENSRNOP00000072073"; protein_version "2";
4	ensembl	exon	105190757	105190891	0	-	.	gene_id "ENSRNOG00000007814"; gene_version "9"; transcript_id "ENSRNOT00000130688"; transcript_version "1"; exon_number "25"; gene_name "Kdm3a"; gene_source "ensembl"; gene_biotype "protein_coding"; transcript_name "Kdm3a-203"; transcript_source "ensembl"; transcript_biotype "protein_coding"; exon_id "ENSRNOE00000079093"; exon_version "1";
4	ensembl	CDS	105190757	105190891	0	-	0	gene_id "ENSRNOG00000007814"; gene_version "9"; transcript_id "ENSRNOT00000130688"; transcript_version "1"; exon_number "25"; gene_name "Kdm3a"; gene_source "ensembl"; gene_biotype "protein_coding"; transcript_name "Kdm3a-203"; transcript_source "ensembl"; transcript_biotype "protein_coding"; protein_id "ENSRNOP00000110251"; protein_version "1";
4	ensembl	exon	105190757	105190891	0	-	.	gene_id "ENSRNOG00000007814"; gene_version "9"; transcript_id "ENSRNOT00000045279"; transcript_version "7"; exon_number "25"; gene_name "Kdm3a"; gene_source "ensembl"; gene_biotype "protein_coding"; transcript_name "Kdm3a-201"; transcript_source "ensembl"; transcript_biotype "protein_coding"; exon_id "ENSRNOE00000079093"; exon_version "1"; tag "Ensembl_canonical";
4	ensembl	CDS	105190757	105190891	0	-	0	gene_id "ENSRNOG00000007814"; gene_version "9"; transcript_id "ENSRNOT00000045279"; transcript_version "7"; exon_number "25"; gene_name "Kdm3a"; gene_source "ensembl"; gene_biotype "protein_coding"; transcript_name "Kdm3a-201"; transcript_source "ensembl"; transcript_biotype "protein_coding"; protein_id "ENSRNOP00000041218"; protein_version "5"; tag "Ensembl_canonical";
4	ENSEMBL114_rn	exon	105190757	105190891	78.7813906216158	-	.	gene_id "ENSRNOG00000007814"; transcript_id "ENSRNOG00000007814_tx_2"; exon_id "4_105190757_105190891_-"; exonnum "26"; txlen "4203";
4	ENSEMBL114_rn	exon	105190757	105190891	46.1538775825556	-	.	gene_id "ENSRNOG00000007814"; transcript_id "ENSRNOG00000007814_tx_3"; exon_id "4_105190757_105190891_-"; exonnum "26"; txlen "4173";
4	ENSEMBL114_rn	exon	105190757	105190891	42.540401106379	-	.	gene_id "ENSRNOG00000007814"; transcript_id "ENSRNOG00000007814_tx_4"; exon_id "4_105190757_105190891_-"; exonnum "27"; txlen "4256";
4	ENSEMBL114_rn	exon	105190757	105190891	0.61884156015534	-	.	gene_id "ENSRNOG00000007814"; transcript_id "ENSRNOG00000007814_tx_5"; exon_id "4_105190757_105190891_-"; exonnum "27"; txlen "4183";
4	ensembl	exon	105190977	105191153	0	-	.	gene_id "ENSRNOG00000007814"; gene_version "9"; transcript_id "ENSRNOT00000077447"; transcript_version "3"; exon_number "21"; gene_name "Kdm3a"; gene_source "ensembl"; gene_biotype "protein_coding"; transcript_name "Kdm3a-202"; transcript_source "ensembl"; transcript_biotype "protein_coding"; exon_id "ENSRNOE00000074568"; exon_version "1";
4	ensembl	CDS	105190977	105191153	0	-	0	gene_id "ENSRNOG00000007814"; gene_version "9"; transcript_id "ENSRNOT00000077447"; transcript_version "3"; exon_number "21"; gene_name "Kdm3a"; gene_source "ensembl"; gene_biotype "protein_coding"; transcript_name "Kdm3a-202"; transcript_source "ensembl"; transcript_biotype "protein_coding"; protein_id "ENSRNOP00000072073"; protein_version "2";
4	ensembl	exon	105190977	105191153	0	-	.	gene_id "ENSRNOG00000007814"; gene_version "9"; transcript_id "ENSRNOT00000130688"; transcript_version "1"; exon_number "24"; gene_name "Kdm3a"; gene_source "ensembl"; gene_biotype "protein_coding"; transcript_name "Kdm3a-203"; transcript_source "ensembl"; transcript_biotype "protein_coding"; exon_id "ENSRNOE00000074568"; exon_version "1";
4	ensembl	CDS	105190977	105191153	0	-	0	gene_id "ENSRNOG00000007814"; gene_version "9"; transcript_id "ENSRNOT00000130688"; transcript_version "1"; exon_number "24"; gene_name "Kdm3a"; gene_source "ensembl"; gene_biotype "protein_coding"; transcript_name "Kdm3a-203"; transcript_source "ensembl"; transcript_biotype "protein_coding"; protein_id "ENSRNOP00000110251"; protein_version "1";
4	ensembl	exon	105190977	105191153	0	-	.	gene_id "ENSRNOG00000007814"; gene_version "9"; transcript_id "ENSRNOT00000045279"; transcript_version "7"; exon_number "24"; gene_name "Kdm3a"; gene_source "ensembl"; gene_biotype "protein_coding"; transcript_name "Kdm3a-201"; transcript_source "ensembl"; transcript_biotype "protein_coding"; exon_id "ENSRNOE00000074568"; exon_version "1"; tag "Ensembl_canonical";
4	ensembl	CDS	105190977	105191153	0	-	0	gene_id "ENSRNOG00000007814"; gene_version "9"; transcript_id "ENSRNOT00000045279"; transcript_version "7"; exon_number "24"; gene_name "Kdm3a"; gene_source "ensembl"; gene_biotype "protein_coding"; transcript_name "Kdm3a-201"; transcript_source "ensembl"; transcript_biotype "protein_coding"; protein_id "ENSRNOP00000041218"; protein_version "5"; tag "Ensembl_canonical";
4	ENSEMBL114_rn	exon	105190977	105191153	78.7813906216158	-	.	gene_id "ENSRNOG00000007814"; transcript_id "ENSRNOG00000007814_tx_2"; exon_id "4_105190977_105191153_-"; exonnum "25"; txlen "4203";
4	ENSEMBL114_rn	exon	105190977	105191153	46.1538775825556	-	.	gene_id "ENSRNOG00000007814"; transcript_id "ENSRNOG00000007814_tx_3"; exon_id "4_105190977_105191153_-"; exonnum "25"; txlen "4173";
4	ENSEMBL114_rn	exon	105190977	105191153	42.540401106379	-	.	gene_id "ENSRNOG00000007814"; transcript_id "ENSRNOG00000007814_tx_4"; exon_id "4_105190977_105191153_-"; exonnum "26"; txlen "4256";
4	ENSEMBL114_rn	exon	105190977	105191153	0.61884156015534	-	.	gene_id "ENSRNOG00000007814"; transcript_id "ENSRNOG00000007814_tx_5"; exon_id "4_105190977_105191153_-"; exonnum "26"; txlen "4183";
4	ensembl	exon	105192152	105192291	0	-	.	gene_id "ENSRNOG00000007814"; gene_version "9"; transcript_id "ENSRNOT00000077447"; transcript_version "3"; exon_number "20"; gene_name "Kdm3a"; gene_source "ensembl"; gene_biotype "protein_coding"; transcript_name "Kdm3a-202"; transcript_source "ensembl"; transcript_biotype "protein_coding"; exon_id "ENSRNOE00000074388"; exon_version "1";
4	ensembl	CDS	105192152	105192291	0	-	2	gene_id "ENSRNOG00000007814"; gene_version "9"; transcript_id "ENSRNOT00000077447"; transcript_version "3"; exon_number "20"; gene_name "Kdm3a"; gene_source "ensembl"; gene_biotype "protein_coding"; transcript_name "Kdm3a-202"; transcript_source "ensembl"; transcript_biotype "protein_coding"; protein_id "ENSRNOP00000072073"; protein_version "2";
4	ensembl	exon	105192152	105192291	0	-	.	gene_id "ENSRNOG00000007814"; gene_version "9"; transcript_id "ENSRNOT00000130688"; transcript_version "1"; exon_number "23"; gene_name "Kdm3a"; gene_source "ensembl"; gene_biotype "protein_coding"; transcript_name "Kdm3a-203"; transcript_source "ensembl"; transcript_biotype "protein_coding"; exon_id "ENSRNOE00000074388"; exon_version "1";
4	ensembl	CDS	105192152	105192291	0	-	2	gene_id "ENSRNOG00000007814"; gene_version "9"; transcript_id "ENSRNOT00000130688"; transcript_version "1"; exon_number "23"; gene_name "Kdm3a"; gene_source "ensembl"; gene_biotype "protein_coding"; transcript_name "Kdm3a-203"; transcript_source "ensembl"; transcript_biotype "protein_coding"; protein_id "ENSRNOP00000110251"; protein_version "1";
4	ensembl	exon	105192152	105192291	0	-	.	gene_id "ENSRNOG00000007814"; gene_version "9"; transcript_id "ENSRNOT00000045279"; transcript_version "7"; exon_number "23"; gene_name "Kdm3a"; gene_source "ensembl"; gene_biotype "protein_coding"; transcript_name "Kdm3a-201"; transcript_source "ensembl"; transcript_biotype "protein_coding"; exon_id "ENSRNOE00000074388"; exon_version "1"; tag "Ensembl_canonical";
4	ensembl	CDS	105192152	105192291	0	-	2	gene_id "ENSRNOG00000007814"; gene_version "9"; transcript_id "ENSRNOT00000045279"; transcript_version "7"; exon_number "23"; gene_name "Kdm3a"; gene_source "ensembl"; gene_biotype "protein_coding"; transcript_name "Kdm3a-201"; transcript_source "ensembl"; transcript_biotype "protein_coding"; protein_id "ENSRNOP00000041218"; protein_version "5"; tag "Ensembl_canonical";
4	ENSEMBL114_rn	exon	105192152	105192291	78.7813906216158	-	.	gene_id "ENSRNOG00000007814"; transcript_id "ENSRNOG00000007814_tx_2"; exon_id "4_105192152_105192291_-"; exonnum "24"; txlen "4203";
4	ENSEMBL114_rn	exon	105192152	105192291	46.1538775825556	-	.	gene_id "ENSRNOG00000007814"; transcript_id "ENSRNOG00000007814_tx_3"; exon_id "4_105192152_105192291_-"; exonnum "24"; txlen "4173";
4	ENSEMBL114_rn	exon	105192152	105192291	42.540401106379	-	.	gene_id "ENSRNOG00000007814"; transcript_id "ENSRNOG00000007814_tx_4"; exon_id "4_105192152_105192291_-"; exonnum "25"; txlen "4256";
4	ENSEMBL114_rn	exon	105192152	105192291	0.61884156015534	-	.	gene_id "ENSRNOG00000007814"; transcript_id "ENSRNOG00000007814_tx_5"; exon_id "4_105192152_105192291_-"; exonnum "25"; txlen "4183";
4	ensembl	exon	105192372	105192491	0	-	.	gene_id "ENSRNOG00000007814"; gene_version "9"; transcript_id "ENSRNOT00000077447"; transcript_version "3"; exon_number "19"; gene_name "Kdm3a"; gene_source "ensembl"; gene_biotype "protein_coding"; transcript_name "Kdm3a-202"; transcript_source "ensembl"; transcript_biotype "protein_coding"; exon_id "ENSRNOE00000074226"; exon_version "1";
4	ensembl	CDS	105192372	105192491	0	-	2	gene_id "ENSRNOG00000007814"; gene_version "9"; transcript_id "ENSRNOT00000077447"; transcript_version "3"; exon_number "19"; gene_name "Kdm3a"; gene_source "ensembl"; gene_biotype "protein_coding"; transcript_name "Kdm3a-202"; transcript_source "ensembl"; transcript_biotype "protein_coding"; protein_id "ENSRNOP00000072073"; protein_version "2";
4	ensembl	exon	105192372	105192491	0	-	.	gene_id "ENSRNOG00000007814"; gene_version "9"; transcript_id "ENSRNOT00000130688"; transcript_version "1"; exon_number "22"; gene_name "Kdm3a"; gene_source "ensembl"; gene_biotype "protein_coding"; transcript_name "Kdm3a-203"; transcript_source "ensembl"; transcript_biotype "protein_coding"; exon_id "ENSRNOE00000074226"; exon_version "1";
4	ensembl	CDS	105192372	105192491	0	-	2	gene_id "ENSRNOG00000007814"; gene_version "9"; transcript_id "ENSRNOT00000130688"; transcript_version "1"; exon_number "22"; gene_name "Kdm3a"; gene_source "ensembl"; gene_biotype "protein_coding"; transcript_name "Kdm3a-203"; transcript_source "ensembl"; transcript_biotype "protein_coding"; protein_id "ENSRNOP00000110251"; protein_version "1";
4	ensembl	exon	105192372	105192491	0	-	.	gene_id "ENSRNOG00000007814"; gene_version "9"; transcript_id "ENSRNOT00000045279"; transcript_version "7"; exon_number "22"; gene_name "Kdm3a"; gene_source "ensembl"; gene_biotype "protein_coding"; transcript_name "Kdm3a-201"; transcript_source "ensembl"; transcript_biotype "protein_coding"; exon_id "ENSRNOE00000074226"; exon_version "1"; tag "Ensembl_canonical";
4	ensembl	CDS	105192372	105192491	0	-	2	gene_id "ENSRNOG00000007814"; gene_version "9"; transcript_id "ENSRNOT00000045279"; transcript_version "7"; exon_number "22"; gene_name "Kdm3a"; gene_source "ensembl"; gene_biotype "protein_coding"; transcript_name "Kdm3a-201"; transcript_source "ensembl"; transcript_biotype "protein_coding"; protein_id "ENSRNOP00000041218"; protein_version "5"; tag "Ensembl_canonical";
4	ENSEMBL114_rn	exon	105192372	105192491	78.7813906216158	-	.	gene_id "ENSRNOG00000007814"; transcript_id "ENSRNOG00000007814_tx_2"; exon_id "4_105192372_105192491_-"; exonnum "23"; txlen "4203";
4	ENSEMBL114_rn	exon	105192372	105192491	46.1538775825556	-	.	gene_id "ENSRNOG00000007814"; transcript_id "ENSRNOG00000007814_tx_3"; exon_id "4_105192372_105192491_-"; exonnum "23"; txlen "4173";
4	ENSEMBL114_rn	exon	105192372	105192491	42.540401106379	-	.	gene_id "ENSRNOG00000007814"; transcript_id "ENSRNOG00000007814_tx_4"; exon_id "4_105192372_105192491_-"; exonnum "24"; txlen "4256";
4	ENSEMBL114_rn	exon	105192372	105192491	0.61884156015534	-	.	gene_id "ENSRNOG00000007814"; transcript_id "ENSRNOG00000007814_tx_5"; exon_id "4_105192372_105192491_-"; exonnum "24"; txlen "4183";
4	ensembl	exon	105194396	105194526	0	-	.	gene_id "ENSRNOG00000007814"; gene_version "9"; transcript_id "ENSRNOT00000077447"; transcript_version "3"; exon_number "18"; gene_name "Kdm3a"; gene_source "ensembl"; gene_biotype "protein_coding"; transcript_name "Kdm3a-202"; transcript_source "ensembl"; transcript_biotype "protein_coding"; exon_id "ENSRNOE00000074048"; exon_version "1";
4	ensembl	CDS	105194396	105194526	0	-	1	gene_id "ENSRNOG00000007814"; gene_version "9"; transcript_id "ENSRNOT00000077447"; transcript_version "3"; exon_number "18"; gene_name "Kdm3a"; gene_source "ensembl"; gene_biotype "protein_coding"; transcript_name "Kdm3a-202"; transcript_source "ensembl"; transcript_biotype "protein_coding"; protein_id "ENSRNOP00000072073"; protein_version "2";
4	ensembl	exon	105194396	105194526	0	-	.	gene_id "ENSRNOG00000007814"; gene_version "9"; transcript_id "ENSRNOT00000130688"; transcript_version "1"; exon_number "21"; gene_name "Kdm3a"; gene_source "ensembl"; gene_biotype "protein_coding"; transcript_name "Kdm3a-203"; transcript_source "ensembl"; transcript_biotype "protein_coding"; exon_id "ENSRNOE00000074048"; exon_version "1";
4	ensembl	CDS	105194396	105194526	0	-	1	gene_id "ENSRNOG00000007814"; gene_version "9"; transcript_id "ENSRNOT00000130688"; transcript_version "1"; exon_number "21"; gene_name "Kdm3a"; gene_source "ensembl"; gene_biotype "protein_coding"; transcript_name "Kdm3a-203"; transcript_source "ensembl"; transcript_biotype "protein_coding"; protein_id "ENSRNOP00000110251"; protein_version "1";
4	ensembl	exon	105194396	105194526	0	-	.	gene_id "ENSRNOG00000007814"; gene_version "9"; transcript_id "ENSRNOT00000045279"; transcript_version "7"; exon_number "21"; gene_name "Kdm3a"; gene_source "ensembl"; gene_biotype "protein_coding"; transcript_name "Kdm3a-201"; transcript_source "ensembl"; transcript_biotype "protein_coding"; exon_id "ENSRNOE00000074048"; exon_version "1"; tag "Ensembl_canonical";
4	ensembl	CDS	105194396	105194526	0	-	1	gene_id "ENSRNOG00000007814"; gene_version "9"; transcript_id "ENSRNOT00000045279"; transcript_version "7"; exon_number "21"; gene_name "Kdm3a"; gene_source "ensembl"; gene_biotype "protein_coding"; transcript_name "Kdm3a-201"; transcript_source "ensembl"; transcript_biotype "protein_coding"; protein_id "ENSRNOP00000041218"; protein_version "5"; tag "Ensembl_canonical";
4	ENSEMBL114_rn	exon	105194396	105194526	78.7813906216158	-	.	gene_id "ENSRNOG00000007814"; transcript_id "ENSRNOG00000007814_tx_2"; exon_id "4_105194396_105194526_-"; exonnum "22"; txlen "4203";
4	ENSEMBL114_rn	exon	105194396	105194526	46.1538775825556	-	.	gene_id "ENSRNOG00000007814"; transcript_id "ENSRNOG00000007814_tx_3"; exon_id "4_105194396_105194526_-"; exonnum "22"; txlen "4173";
4	ENSEMBL114_rn	exon	105194396	105194526	42.540401106379	-	.	gene_id "ENSRNOG00000007814"; transcript_id "ENSRNOG00000007814_tx_4"; exon_id "4_105194396_105194526_-"; exonnum "23"; txlen "4256";
4	ENSEMBL114_rn	exon	105194396	105194526	0.61884156015534	-	.	gene_id "ENSRNOG00000007814"; transcript_id "ENSRNOG00000007814_tx_5"; exon_id "4_105194396_105194526_-"; exonnum "23"; txlen "4183";
4	ensembl	exon	105195054	105195147	0	-	.	gene_id "ENSRNOG00000007814"; gene_version "9"; transcript_id "ENSRNOT00000077447"; transcript_version "3"; exon_number "17"; gene_name "Kdm3a"; gene_source "ensembl"; gene_biotype "protein_coding"; transcript_name "Kdm3a-202"; transcript_source "ensembl"; transcript_biotype "protein_coding"; exon_id "ENSRNOE00000073912"; exon_version "1";
4	ensembl	CDS	105195054	105195147	0	-	2	gene_id "ENSRNOG00000007814"; gene_version "9"; transcript_id "ENSRNOT00000077447"; transcript_version "3"; exon_number "17"; gene_name "Kdm3a"; gene_source "ensembl"; gene_biotype "protein_coding"; transcript_name "Kdm3a-202"; transcript_source "ensembl"; transcript_biotype "protein_coding"; protein_id "ENSRNOP00000072073"; protein_version "2";
4	ensembl	exon	105195054	105195147	0	-	.	gene_id "ENSRNOG00000007814"; gene_version "9"; transcript_id "ENSRNOT00000130688"; transcript_version "1"; exon_number "20"; gene_name "Kdm3a"; gene_source "ensembl"; gene_biotype "protein_coding"; transcript_name "Kdm3a-203"; transcript_source "ensembl"; transcript_biotype "protein_coding"; exon_id "ENSRNOE00000073912"; exon_version "1";
4	ensembl	CDS	105195054	105195147	0	-	2	gene_id "ENSRNOG00000007814"; gene_version "9"; transcript_id "ENSRNOT00000130688"; transcript_version "1"; exon_number "20"; gene_name "Kdm3a"; gene_source "ensembl"; gene_biotype "protein_coding"; transcript_name "Kdm3a-203"; transcript_source "ensembl"; transcript_biotype "protein_coding"; protein_id "ENSRNOP00000110251"; protein_version "1";
4	ensembl	exon	105195054	105195147	0	-	.	gene_id "ENSRNOG00000007814"; gene_version "9"; transcript_id "ENSRNOT00000045279"; transcript_version "7"; exon_number "20"; gene_name "Kdm3a"; gene_source "ensembl"; gene_biotype "protein_coding"; transcript_name "Kdm3a-201"; transcript_source "ensembl"; transcript_biotype "protein_coding"; exon_id "ENSRNOE00000073912"; exon_version "1"; tag "Ensembl_canonical";
4	ensembl	CDS	105195054	105195147	0	-	2	gene_id "ENSRNOG00000007814"; gene_version "9"; transcript_id "ENSRNOT00000045279"; transcript_version "7"; exon_number "20"; gene_name "Kdm3a"; gene_source "ensembl"; gene_biotype "protein_coding"; transcript_name "Kdm3a-201"; transcript_source "ensembl"; transcript_biotype "protein_coding"; protein_id "ENSRNOP00000041218"; protein_version "5"; tag "Ensembl_canonical";
4	ENSEMBL114_rn	exon	105195054	105195147	78.7813906216158	-	.	gene_id "ENSRNOG00000007814"; transcript_id "ENSRNOG00000007814_tx_2"; exon_id "4_105195054_105195147_-"; exonnum "21"; txlen "4203";
4	ENSEMBL114_rn	exon	105195054	105195147	46.1538775825556	-	.	gene_id "ENSRNOG00000007814"; transcript_id "ENSRNOG00000007814_tx_3"; exon_id "4_105195054_105195147_-"; exonnum "21"; txlen "4173";
4	ENSEMBL114_rn	exon	105195054	105195147	42.540401106379	-	.	gene_id "ENSRNOG00000007814"; transcript_id "ENSRNOG00000007814_tx_4"; exon_id "4_105195054_105195147_-"; exonnum "22"; txlen "4256";
4	ENSEMBL114_rn	exon	105195054	105195147	0.61884156015534	-	.	gene_id "ENSRNOG00000007814"; transcript_id "ENSRNOG00000007814_tx_5"; exon_id "4_105195054_105195147_-"; exonnum "22"; txlen "4183";
4	ensembl	exon	105195815	105195986	0	-	.	gene_id "ENSRNOG00000007814"; gene_version "9"; transcript_id "ENSRNOT00000077447"; transcript_version "3"; exon_number "16"; gene_name "Kdm3a"; gene_source "ensembl"; gene_biotype "protein_coding"; transcript_name "Kdm3a-202"; transcript_source "ensembl"; transcript_biotype "protein_coding"; exon_id "ENSRNOE00000073757"; exon_version "1";
4	ensembl	CDS	105195815	105195986	0	-	0	gene_id "ENSRNOG00000007814"; gene_version "9"; transcript_id "ENSRNOT00000077447"; transcript_version "3"; exon_number "16"; gene_name "Kdm3a"; gene_source "ensembl"; gene_biotype "protein_coding"; transcript_name "Kdm3a-202"; transcript_source "ensembl"; transcript_biotype "protein_coding"; protein_id "ENSRNOP00000072073"; protein_version "2";
4	ensembl	exon	105195815	105195986	0	-	.	gene_id "ENSRNOG00000007814"; gene_version "9"; transcript_id "ENSRNOT00000130688"; transcript_version "1"; exon_number "19"; gene_name "Kdm3a"; gene_source "ensembl"; gene_biotype "protein_coding"; transcript_name "Kdm3a-203"; transcript_source "ensembl"; transcript_biotype "protein_coding"; exon_id "ENSRNOE00000073757"; exon_version "1";
4	ensembl	CDS	105195815	105195986	0	-	0	gene_id "ENSRNOG00000007814"; gene_version "9"; transcript_id "ENSRNOT00000130688"; transcript_version "1"; exon_number "19"; gene_name "Kdm3a"; gene_source "ensembl"; gene_biotype "protein_coding"; transcript_name "Kdm3a-203"; transcript_source "ensembl"; transcript_biotype "protein_coding"; protein_id "ENSRNOP00000110251"; protein_version "1";
4	ensembl	exon	105195815	105195986	0	-	.	gene_id "ENSRNOG00000007814"; gene_version "9"; transcript_id "ENSRNOT00000045279"; transcript_version "7"; exon_number "19"; gene_name "Kdm3a"; gene_source "ensembl"; gene_biotype "protein_coding"; transcript_name "Kdm3a-201"; transcript_source "ensembl"; transcript_biotype "protein_coding"; exon_id "ENSRNOE00000073757"; exon_version "1"; tag "Ensembl_canonical";
4	ensembl	CDS	105195815	105195986	0	-	0	gene_id "ENSRNOG00000007814"; gene_version "9"; transcript_id "ENSRNOT00000045279"; transcript_version "7"; exon_number "19"; gene_name "Kdm3a"; gene_source "ensembl"; gene_biotype "protein_coding"; transcript_name "Kdm3a-201"; transcript_source "ensembl"; transcript_biotype "protein_coding"; protein_id "ENSRNOP00000041218"; protein_version "5"; tag "Ensembl_canonical";
4	ENSEMBL114_rn	exon	105195815	105195986	78.7813906216158	-	.	gene_id "ENSRNOG00000007814"; transcript_id "ENSRNOG00000007814_tx_2"; exon_id "4_105195815_105195986_-"; exonnum "20"; txlen "4203";
4	ENSEMBL114_rn	exon	105195815	105195986	46.1538775825556	-	.	gene_id "ENSRNOG00000007814"; transcript_id "ENSRNOG00000007814_tx_3"; exon_id "4_105195815_105195986_-"; exonnum "20"; txlen "4173";
4	ENSEMBL114_rn	exon	105195815	105195986	42.540401106379	-	.	gene_id "ENSRNOG00000007814"; transcript_id "ENSRNOG00000007814_tx_4"; exon_id "4_105195815_105195986_-"; exonnum "21"; txlen "4256";
4	ENSEMBL114_rn	exon	105195815	105195986	0.61884156015534	-	.	gene_id "ENSRNOG00000007814"; transcript_id "ENSRNOG00000007814_tx_5"; exon_id "4_105195815_105195986_-"; exonnum "21"; txlen "4183";
4	ensembl	exon	105196977	105197213	0	-	.	gene_id "ENSRNOG00000007814"; gene_version "9"; transcript_id "ENSRNOT00000077447"; transcript_version "3"; exon_number "15"; gene_name "Kdm3a"; gene_source "ensembl"; gene_biotype "protein_coding"; transcript_name "Kdm3a-202"; transcript_source "ensembl"; transcript_biotype "protein_coding"; exon_id "ENSRNOE00000073598"; exon_version "1";
4	ensembl	CDS	105196977	105197213	0	-	0	gene_id "ENSRNOG00000007814"; gene_version "9"; transcript_id "ENSRNOT00000077447"; transcript_version "3"; exon_number "15"; gene_name "Kdm3a"; gene_source "ensembl"; gene_biotype "protein_coding"; transcript_name "Kdm3a-202"; transcript_source "ensembl"; transcript_biotype "protein_coding"; protein_id "ENSRNOP00000072073"; protein_version "2";
4	ensembl	exon	105196977	105197213	0	-	.	gene_id "ENSRNOG00000007814"; gene_version "9"; transcript_id "ENSRNOT00000130688"; transcript_version "1"; exon_number "18"; gene_name "Kdm3a"; gene_source "ensembl"; gene_biotype "protein_coding"; transcript_name "Kdm3a-203"; transcript_source "ensembl"; transcript_biotype "protein_coding"; exon_id "ENSRNOE00000073598"; exon_version "1";
4	ensembl	CDS	105196977	105197213	0	-	0	gene_id "ENSRNOG00000007814"; gene_version "9"; transcript_id "ENSRNOT00000130688"; transcript_version "1"; exon_number "18"; gene_name "Kdm3a"; gene_source "ensembl"; gene_biotype "protein_coding"; transcript_name "Kdm3a-203"; transcript_source "ensembl"; transcript_biotype "protein_coding"; protein_id "ENSRNOP00000110251"; protein_version "1";
4	ensembl	exon	105196977	105197213	0	-	.	gene_id "ENSRNOG00000007814"; gene_version "9"; transcript_id "ENSRNOT00000045279"; transcript_version "7"; exon_number "18"; gene_name "Kdm3a"; gene_source "ensembl"; gene_biotype "protein_coding"; transcript_name "Kdm3a-201"; transcript_source "ensembl"; transcript_biotype "protein_coding"; exon_id "ENSRNOE00000073598"; exon_version "1"; tag "Ensembl_canonical";
4	ensembl	CDS	105196977	105197213	0	-	0	gene_id "ENSRNOG00000007814"; gene_version "9"; transcript_id "ENSRNOT00000045279"; transcript_version "7"; exon_number "18"; gene_name "Kdm3a"; gene_source "ensembl"; gene_biotype "protein_coding"; transcript_name "Kdm3a-201"; transcript_source "ensembl"; transcript_biotype "protein_coding"; protein_id "ENSRNOP00000041218"; protein_version "5"; tag "Ensembl_canonical";
4	ENSEMBL114_rn	exon	105196977	105197213	78.7813906216158	-	.	gene_id "ENSRNOG00000007814"; transcript_id "ENSRNOG00000007814_tx_2"; exon_id "4_105196977_105197213_-"; exonnum "19"; txlen "4203";
4	ENSEMBL114_rn	exon	105196977	105197213	46.1538775825556	-	.	gene_id "ENSRNOG00000007814"; transcript_id "ENSRNOG00000007814_tx_3"; exon_id "4_105196977_105197213_-"; exonnum "19"; txlen "4173";
4	ENSEMBL114_rn	exon	105196977	105197213	42.540401106379	-	.	gene_id "ENSRNOG00000007814"; transcript_id "ENSRNOG00000007814_tx_4"; exon_id "4_105196977_105197213_-"; exonnum "20"; txlen "4256";
4	ENSEMBL114_rn	exon	105196977	105197213	0.61884156015534	-	.	gene_id "ENSRNOG00000007814"; transcript_id "ENSRNOG00000007814_tx_5"; exon_id "4_105196977_105197213_-"; exonnum "20"; txlen "4183";
4	ensembl	exon	105197639	105197811	0	-	.	gene_id "ENSRNOG00000007814"; gene_version "9"; transcript_id "ENSRNOT00000077447"; transcript_version "3"; exon_number "14"; gene_name "Kdm3a"; gene_source "ensembl"; gene_biotype "protein_coding"; transcript_name "Kdm3a-202"; transcript_source "ensembl"; transcript_biotype "protein_coding"; exon_id "ENSRNOE00000078915"; exon_version "1";
4	ensembl	CDS	105197639	105197811	0	-	2	gene_id "ENSRNOG00000007814"; gene_version "9"; transcript_id "ENSRNOT00000077447"; transcript_version "3"; exon_number "14"; gene_name "Kdm3a"; gene_source "ensembl"; gene_biotype "protein_coding"; transcript_name "Kdm3a-202"; transcript_source "ensembl"; transcript_biotype "protein_coding"; protein_id "ENSRNOP00000072073"; protein_version "2";
4	ensembl	exon	105197639	105197811	0	-	.	gene_id "ENSRNOG00000007814"; gene_version "9"; transcript_id "ENSRNOT00000130688"; transcript_version "1"; exon_number "17"; gene_name "Kdm3a"; gene_source "ensembl"; gene_biotype "protein_coding"; transcript_name "Kdm3a-203"; transcript_source "ensembl"; transcript_biotype "protein_coding"; exon_id "ENSRNOE00000078915"; exon_version "1";
4	ensembl	CDS	105197639	105197811	0	-	2	gene_id "ENSRNOG00000007814"; gene_version "9"; transcript_id "ENSRNOT00000130688"; transcript_version "1"; exon_number "17"; gene_name "Kdm3a"; gene_source "ensembl"; gene_biotype "protein_coding"; transcript_name "Kdm3a-203"; transcript_source "ensembl"; transcript_biotype "protein_coding"; protein_id "ENSRNOP00000110251"; protein_version "1";
4	ensembl	exon	105197639	105197811	0	-	.	gene_id "ENSRNOG00000007814"; gene_version "9"; transcript_id "ENSRNOT00000045279"; transcript_version "7"; exon_number "17"; gene_name "Kdm3a"; gene_source "ensembl"; gene_biotype "protein_coding"; transcript_name "Kdm3a-201"; transcript_source "ensembl"; transcript_biotype "protein_coding"; exon_id "ENSRNOE00000078915"; exon_version "1"; tag "Ensembl_canonical";
4	ensembl	CDS	105197639	105197811	0	-	2	gene_id "ENSRNOG00000007814"; gene_version "9"; transcript_id "ENSRNOT00000045279"; transcript_version "7"; exon_number "17"; gene_name "Kdm3a"; gene_source "ensembl"; gene_biotype "protein_coding"; transcript_name "Kdm3a-201"; transcript_source "ensembl"; transcript_biotype "protein_coding"; protein_id "ENSRNOP00000041218"; protein_version "5"; tag "Ensembl_canonical";
4	ENSEMBL114_rn	exon	105197639	105197811	78.7813906216158	-	.	gene_id "ENSRNOG00000007814"; transcript_id "ENSRNOG00000007814_tx_2"; exon_id "4_105197639_105197811_-"; exonnum "18"; txlen "4203";
4	ENSEMBL114_rn	exon	105197639	105197811	46.1538775825556	-	.	gene_id "ENSRNOG00000007814"; transcript_id "ENSRNOG00000007814_tx_3"; exon_id "4_105197639_105197811_-"; exonnum "18"; txlen "4173";
4	ENSEMBL114_rn	exon	105197639	105197811	42.540401106379	-	.	gene_id "ENSRNOG00000007814"; transcript_id "ENSRNOG00000007814_tx_4"; exon_id "4_105197639_105197811_-"; exonnum "19"; txlen "4256";
4	ENSEMBL114_rn	exon	105197639	105197811	0.61884156015534	-	.	gene_id "ENSRNOG00000007814"; transcript_id "ENSRNOG00000007814_tx_5"; exon_id "4_105197639_105197811_-"; exonnum "19"; txlen "4183";
4	ensembl	exon	105199803	105199998	0	-	.	gene_id "ENSRNOG00000007814"; gene_version "9"; transcript_id "ENSRNOT00000077447"; transcript_version "3"; exon_number "13"; gene_name "Kdm3a"; gene_source "ensembl"; gene_biotype "protein_coding"; transcript_name "Kdm3a-202"; transcript_source "ensembl"; transcript_biotype "protein_coding"; exon_id "ENSRNOE00000078704"; exon_version "1";
4	ensembl	CDS	105199803	105199998	0	-	0	gene_id "ENSRNOG00000007814"; gene_version "9"; transcript_id "ENSRNOT00000077447"; transcript_version "3"; exon_number "13"; gene_name "Kdm3a"; gene_source "ensembl"; gene_biotype "protein_coding"; transcript_name "Kdm3a-202"; transcript_source "ensembl"; transcript_biotype "protein_coding"; protein_id "ENSRNOP00000072073"; protein_version "2";
4	ensembl	exon	105199803	105199998	0	-	.	gene_id "ENSRNOG00000007814"; gene_version "9"; transcript_id "ENSRNOT00000130688"; transcript_version "1"; exon_number "16"; gene_name "Kdm3a"; gene_source "ensembl"; gene_biotype "protein_coding"; transcript_name "Kdm3a-203"; transcript_source "ensembl"; transcript_biotype "protein_coding"; exon_id "ENSRNOE00000078704"; exon_version "1";
4	ensembl	CDS	105199803	105199998	0	-	0	gene_id "ENSRNOG00000007814"; gene_version "9"; transcript_id "ENSRNOT00000130688"; transcript_version "1"; exon_number "16"; gene_name "Kdm3a"; gene_source "ensembl"; gene_biotype "protein_coding"; transcript_name "Kdm3a-203"; transcript_source "ensembl"; transcript_biotype "protein_coding"; protein_id "ENSRNOP00000110251"; protein_version "1";
4	ensembl	exon	105199803	105199998	0	-	.	gene_id "ENSRNOG00000007814"; gene_version "9"; transcript_id "ENSRNOT00000045279"; transcript_version "7"; exon_number "16"; gene_name "Kdm3a"; gene_source "ensembl"; gene_biotype "protein_coding"; transcript_name "Kdm3a-201"; transcript_source "ensembl"; transcript_biotype "protein_coding"; exon_id "ENSRNOE00000078704"; exon_version "1"; tag "Ensembl_canonical";
4	ensembl	CDS	105199803	105199998	0	-	0	gene_id "ENSRNOG00000007814"; gene_version "9"; transcript_id "ENSRNOT00000045279"; transcript_version "7"; exon_number "16"; gene_name "Kdm3a"; gene_source "ensembl"; gene_biotype "protein_coding"; transcript_name "Kdm3a-201"; transcript_source "ensembl"; transcript_biotype "protein_coding"; protein_id "ENSRNOP00000041218"; protein_version "5"; tag "Ensembl_canonical";
4	ENSEMBL114_rn	exon	105199803	105199998	78.7813906216158	-	.	gene_id "ENSRNOG00000007814"; transcript_id "ENSRNOG00000007814_tx_2"; exon_id "4_105199803_105199998_-"; exonnum "17"; txlen "4203";
4	ENSEMBL114_rn	exon	105199803	105199998	46.1538775825556	-	.	gene_id "ENSRNOG00000007814"; transcript_id "ENSRNOG00000007814_tx_3"; exon_id "4_105199803_105199998_-"; exonnum "17"; txlen "4173";
4	ENSEMBL114_rn	exon	105199803	105199998	42.540401106379	-	.	gene_id "ENSRNOG00000007814"; transcript_id "ENSRNOG00000007814_tx_4"; exon_id "4_105199803_105199998_-"; exonnum "18"; txlen "4256";
4	ENSEMBL114_rn	exon	105199803	105199998	0.61884156015534	-	.	gene_id "ENSRNOG00000007814"; transcript_id "ENSRNOG00000007814_tx_5"; exon_id "4_105199803_105199998_-"; exonnum "18"; txlen "4183";
4	ensembl	exon	105201355	105201482	0	-	.	gene_id "ENSRNOG00000007814"; gene_version "9"; transcript_id "ENSRNOT00000077447"; transcript_version "3"; exon_number "12"; gene_name "Kdm3a"; gene_source "ensembl"; gene_biotype "protein_coding"; transcript_name "Kdm3a-202"; transcript_source "ensembl"; transcript_biotype "protein_coding"; exon_id "ENSRNOE00000078522"; exon_version "1";
4	ensembl	CDS	105201355	105201482	0	-	2	gene_id "ENSRNOG00000007814"; gene_version "9"; transcript_id "ENSRNOT00000077447"; transcript_version "3"; exon_number "12"; gene_name "Kdm3a"; gene_source "ensembl"; gene_biotype "protein_coding"; transcript_name "Kdm3a-202"; transcript_source "ensembl"; transcript_biotype "protein_coding"; protein_id "ENSRNOP00000072073"; protein_version "2";
4	ensembl	exon	105201355	105201482	0	-	.	gene_id "ENSRNOG00000007814"; gene_version "9"; transcript_id "ENSRNOT00000130688"; transcript_version "1"; exon_number "15"; gene_name "Kdm3a"; gene_source "ensembl"; gene_biotype "protein_coding"; transcript_name "Kdm3a-203"; transcript_source "ensembl"; transcript_biotype "protein_coding"; exon_id "ENSRNOE00000078522"; exon_version "1";
4	ensembl	CDS	105201355	105201482	0	-	2	gene_id "ENSRNOG00000007814"; gene_version "9"; transcript_id "ENSRNOT00000130688"; transcript_version "1"; exon_number "15"; gene_name "Kdm3a"; gene_source "ensembl"; gene_biotype "protein_coding"; transcript_name "Kdm3a-203"; transcript_source "ensembl"; transcript_biotype "protein_coding"; protein_id "ENSRNOP00000110251"; protein_version "1";
4	ensembl	exon	105201355	105201482	0	-	.	gene_id "ENSRNOG00000007814"; gene_version "9"; transcript_id "ENSRNOT00000045279"; transcript_version "7"; exon_number "15"; gene_name "Kdm3a"; gene_source "ensembl"; gene_biotype "protein_coding"; transcript_name "Kdm3a-201"; transcript_source "ensembl"; transcript_biotype "protein_coding"; exon_id "ENSRNOE00000078522"; exon_version "1"; tag "Ensembl_canonical";
4	ensembl	CDS	105201355	105201482	0	-	2	gene_id "ENSRNOG00000007814"; gene_version "9"; transcript_id "ENSRNOT00000045279"; transcript_version "7"; exon_number "15"; gene_name "Kdm3a"; gene_source "ensembl"; gene_biotype "protein_coding"; transcript_name "Kdm3a-201"; transcript_source "ensembl"; transcript_biotype "protein_coding"; protein_id "ENSRNOP00000041218"; protein_version "5"; tag "Ensembl_canonical";
4	ENSEMBL114_rn	exon	105201355	105201482	78.7813906216158	-	.	gene_id "ENSRNOG00000007814"; transcript_id "ENSRNOG00000007814_tx_2"; exon_id "4_105201355_105201482_-"; exonnum "16"; txlen "4203";
4	ENSEMBL114_rn	exon	105201355	105201482	46.1538775825556	-	.	gene_id "ENSRNOG00000007814"; transcript_id "ENSRNOG00000007814_tx_3"; exon_id "4_105201355_105201482_-"; exonnum "16"; txlen "4173";
4	ENSEMBL114_rn	exon	105201355	105201482	42.540401106379	-	.	gene_id "ENSRNOG00000007814"; transcript_id "ENSRNOG00000007814_tx_4"; exon_id "4_105201355_105201482_-"; exonnum "17"; txlen "4256";
4	ENSEMBL114_rn	exon	105201355	105201482	0.61884156015534	-	.	gene_id "ENSRNOG00000007814"; transcript_id "ENSRNOG00000007814_tx_5"; exon_id "4_105201355_105201482_-"; exonnum "17"; txlen "4183";
4	ensembl	exon	105201758	105201853	0	-	.	gene_id "ENSRNOG00000007814"; gene_version "9"; transcript_id "ENSRNOT00000077447"; transcript_version "3"; exon_number "11"; gene_name "Kdm3a"; gene_source "ensembl"; gene_biotype "protein_coding"; transcript_name "Kdm3a-202"; transcript_source "ensembl"; transcript_biotype "protein_coding"; exon_id "ENSRNOE00000078384"; exon_version "1";
4	ensembl	CDS	105201758	105201853	0	-	2	gene_id "ENSRNOG00000007814"; gene_version "9"; transcript_id "ENSRNOT00000077447"; transcript_version "3"; exon_number "11"; gene_name "Kdm3a"; gene_source "ensembl"; gene_biotype "protein_coding"; transcript_name "Kdm3a-202"; transcript_source "ensembl"; transcript_biotype "protein_coding"; protein_id "ENSRNOP00000072073"; protein_version "2";
4	ensembl	exon	105201758	105201853	0	-	.	gene_id "ENSRNOG00000007814"; gene_version "9"; transcript_id "ENSRNOT00000130688"; transcript_version "1"; exon_number "14"; gene_name "Kdm3a"; gene_source "ensembl"; gene_biotype "protein_coding"; transcript_name "Kdm3a-203"; transcript_source "ensembl"; transcript_biotype "protein_coding"; exon_id "ENSRNOE00000078384"; exon_version "1";
4	ensembl	CDS	105201758	105201853	0	-	2	gene_id "ENSRNOG00000007814"; gene_version "9"; transcript_id "ENSRNOT00000130688"; transcript_version "1"; exon_number "14"; gene_name "Kdm3a"; gene_source "ensembl"; gene_biotype "protein_coding"; transcript_name "Kdm3a-203"; transcript_source "ensembl"; transcript_biotype "protein_coding"; protein_id "ENSRNOP00000110251"; protein_version "1";
4	ensembl	exon	105201758	105201853	0	-	.	gene_id "ENSRNOG00000007814"; gene_version "9"; transcript_id "ENSRNOT00000045279"; transcript_version "7"; exon_number "14"; gene_name "Kdm3a"; gene_source "ensembl"; gene_biotype "protein_coding"; transcript_name "Kdm3a-201"; transcript_source "ensembl"; transcript_biotype "protein_coding"; exon_id "ENSRNOE00000078384"; exon_version "1"; tag "Ensembl_canonical";
4	ensembl	CDS	105201758	105201853	0	-	2	gene_id "ENSRNOG00000007814"; gene_version "9"; transcript_id "ENSRNOT00000045279"; transcript_version "7"; exon_number "14"; gene_name "Kdm3a"; gene_source "ensembl"; gene_biotype "protein_coding"; transcript_name "Kdm3a-201"; transcript_source "ensembl"; transcript_biotype "protein_coding"; protein_id "ENSRNOP00000041218"; protein_version "5"; tag "Ensembl_canonical";
4	ENSEMBL114_rn	exon	105201758	105201853	78.7813906216158	-	.	gene_id "ENSRNOG00000007814"; transcript_id "ENSRNOG00000007814_tx_2"; exon_id "4_105201758_105201853_-"; exonnum "15"; txlen "4203";
4	ENSEMBL114_rn	exon	105201758	105201853	46.1538775825556	-	.	gene_id "ENSRNOG00000007814"; transcript_id "ENSRNOG00000007814_tx_3"; exon_id "4_105201758_105201853_-"; exonnum "15"; txlen "4173";
4	ENSEMBL114_rn	exon	105201758	105201853	42.540401106379	-	.	gene_id "ENSRNOG00000007814"; transcript_id "ENSRNOG00000007814_tx_4"; exon_id "4_105201758_105201853_-"; exonnum "16"; txlen "4256";
4	ENSEMBL114_rn	exon	105201758	105201853	0.61884156015534	-	.	gene_id "ENSRNOG00000007814"; transcript_id "ENSRNOG00000007814_tx_5"; exon_id "4_105201758_105201853_-"; exonnum "16"; txlen "4183";
4	ensembl	exon	105201982	105202134	0	-	.	gene_id "ENSRNOG00000007814"; gene_version "9"; transcript_id "ENSRNOT00000077447"; transcript_version "3"; exon_number "10"; gene_name "Kdm3a"; gene_source "ensembl"; gene_biotype "protein_coding"; transcript_name "Kdm3a-202"; transcript_source "ensembl"; transcript_biotype "protein_coding"; exon_id "ENSRNOE00000078239"; exon_version "1";
4	ensembl	CDS	105201982	105202134	0	-	2	gene_id "ENSRNOG00000007814"; gene_version "9"; transcript_id "ENSRNOT00000077447"; transcript_version "3"; exon_number "10"; gene_name "Kdm3a"; gene_source "ensembl"; gene_biotype "protein_coding"; transcript_name "Kdm3a-202"; transcript_source "ensembl"; transcript_biotype "protein_coding"; protein_id "ENSRNOP00000072073"; protein_version "2";
4	ensembl	exon	105201982	105202134	0	-	.	gene_id "ENSRNOG00000007814"; gene_version "9"; transcript_id "ENSRNOT00000130688"; transcript_version "1"; exon_number "13"; gene_name "Kdm3a"; gene_source "ensembl"; gene_biotype "protein_coding"; transcript_name "Kdm3a-203"; transcript_source "ensembl"; transcript_biotype "protein_coding"; exon_id "ENSRNOE00000078239"; exon_version "1";
4	ensembl	CDS	105201982	105202134	0	-	2	gene_id "ENSRNOG00000007814"; gene_version "9"; transcript_id "ENSRNOT00000130688"; transcript_version "1"; exon_number "13"; gene_name "Kdm3a"; gene_source "ensembl"; gene_biotype "protein_coding"; transcript_name "Kdm3a-203"; transcript_source "ensembl"; transcript_biotype "protein_coding"; protein_id "ENSRNOP00000110251"; protein_version "1";
4	ensembl	exon	105201982	105202134	0	-	.	gene_id "ENSRNOG00000007814"; gene_version "9"; transcript_id "ENSRNOT00000045279"; transcript_version "7"; exon_number "13"; gene_name "Kdm3a"; gene_source "ensembl"; gene_biotype "protein_coding"; transcript_name "Kdm3a-201"; transcript_source "ensembl"; transcript_biotype "protein_coding"; exon_id "ENSRNOE00000078239"; exon_version "1"; tag "Ensembl_canonical";
4	ensembl	CDS	105201982	105202134	0	-	2	gene_id "ENSRNOG00000007814"; gene_version "9"; transcript_id "ENSRNOT00000045279"; transcript_version "7"; exon_number "13"; gene_name "Kdm3a"; gene_source "ensembl"; gene_biotype "protein_coding"; transcript_name "Kdm3a-201"; transcript_source "ensembl"; transcript_biotype "protein_coding"; protein_id "ENSRNOP00000041218"; protein_version "5"; tag "Ensembl_canonical";
4	ENSEMBL114_rn	exon	105201982	105202134	78.7813906216158	-	.	gene_id "ENSRNOG00000007814"; transcript_id "ENSRNOG00000007814_tx_2"; exon_id "4_105201982_105202134_-"; exonnum "14"; txlen "4203";
4	ENSEMBL114_rn	exon	105201982	105202134	46.1538775825556	-	.	gene_id "ENSRNOG00000007814"; transcript_id "ENSRNOG00000007814_tx_3"; exon_id "4_105201982_105202134_-"; exonnum "14"; txlen "4173";
4	ENSEMBL114_rn	exon	105201982	105202134	42.540401106379	-	.	gene_id "ENSRNOG00000007814"; transcript_id "ENSRNOG00000007814_tx_4"; exon_id "4_105201982_105202134_-"; exonnum "15"; txlen "4256";
4	ENSEMBL114_rn	exon	105201982	105202134	0.61884156015534	-	.	gene_id "ENSRNOG00000007814"; transcript_id "ENSRNOG00000007814_tx_5"; exon_id "4_105201982_105202134_-"; exonnum "15"; txlen "4183";
4	ensembl	exon	105205599	105205813	0	-	.	gene_id "ENSRNOG00000007814"; gene_version "9"; transcript_id "ENSRNOT00000077447"; transcript_version "3"; exon_number "9"; gene_name "Kdm3a"; gene_source "ensembl"; gene_biotype "protein_coding"; transcript_name "Kdm3a-202"; transcript_source "ensembl"; transcript_biotype "protein_coding"; exon_id "ENSRNOE00000078097"; exon_version "1";
4	ensembl	CDS	105205599	105205813	0	-	1	gene_id "ENSRNOG00000007814"; gene_version "9"; transcript_id "ENSRNOT00000077447"; transcript_version "3"; exon_number "9"; gene_name "Kdm3a"; gene_source "ensembl"; gene_biotype "protein_coding"; transcript_name "Kdm3a-202"; transcript_source "ensembl"; transcript_biotype "protein_coding"; protein_id "ENSRNOP00000072073"; protein_version "2";
4	ensembl	exon	105205599	105205813	0	-	.	gene_id "ENSRNOG00000007814"; gene_version "9"; transcript_id "ENSRNOT00000130688"; transcript_version "1"; exon_number "12"; gene_name "Kdm3a"; gene_source "ensembl"; gene_biotype "protein_coding"; transcript_name "Kdm3a-203"; transcript_source "ensembl"; transcript_biotype "protein_coding"; exon_id "ENSRNOE00000078097"; exon_version "1";
4	ensembl	CDS	105205599	105205813	0	-	1	gene_id "ENSRNOG00000007814"; gene_version "9"; transcript_id "ENSRNOT00000130688"; transcript_version "1"; exon_number "12"; gene_name "Kdm3a"; gene_source "ensembl"; gene_biotype "protein_coding"; transcript_name "Kdm3a-203"; transcript_source "ensembl"; transcript_biotype "protein_coding"; protein_id "ENSRNOP00000110251"; protein_version "1";
4	ensembl	exon	105205599	105205813	0	-	.	gene_id "ENSRNOG00000007814"; gene_version "9"; transcript_id "ENSRNOT00000045279"; transcript_version "7"; exon_number "12"; gene_name "Kdm3a"; gene_source "ensembl"; gene_biotype "protein_coding"; transcript_name "Kdm3a-201"; transcript_source "ensembl"; transcript_biotype "protein_coding"; exon_id "ENSRNOE00000078097"; exon_version "1"; tag "Ensembl_canonical";
4	ensembl	CDS	105205599	105205813	0	-	1	gene_id "ENSRNOG00000007814"; gene_version "9"; transcript_id "ENSRNOT00000045279"; transcript_version "7"; exon_number "12"; gene_name "Kdm3a"; gene_source "ensembl"; gene_biotype "protein_coding"; transcript_name "Kdm3a-201"; transcript_source "ensembl"; transcript_biotype "protein_coding"; protein_id "ENSRNOP00000041218"; protein_version "5"; tag "Ensembl_canonical";
4	ENSEMBL114_rn	exon	105205599	105205813	78.7813906216158	-	.	gene_id "ENSRNOG00000007814"; transcript_id "ENSRNOG00000007814_tx_2"; exon_id "4_105205599_105205813_-"; exonnum "13"; txlen "4203";
4	ENSEMBL114_rn	exon	105205599	105205813	46.1538775825556	-	.	gene_id "ENSRNOG00000007814"; transcript_id "ENSRNOG00000007814_tx_3"; exon_id "4_105205599_105205813_-"; exonnum "13"; txlen "4173";
4	ENSEMBL114_rn	exon	105205599	105205813	42.540401106379	-	.	gene_id "ENSRNOG00000007814"; transcript_id "ENSRNOG00000007814_tx_4"; exon_id "4_105205599_105205813_-"; exonnum "14"; txlen "4256";
4	ENSEMBL114_rn	exon	105205599	105205813	0.61884156015534	-	.	gene_id "ENSRNOG00000007814"; transcript_id "ENSRNOG00000007814_tx_5"; exon_id "4_105205599_105205813_-"; exonnum "14"; txlen "4183";
4	ensembl	exon	105208172	105208376	0	-	.	gene_id "ENSRNOG00000007814"; gene_version "9"; transcript_id "ENSRNOT00000077447"; transcript_version "3"; exon_number "8"; gene_name "Kdm3a"; gene_source "ensembl"; gene_biotype "protein_coding"; transcript_name "Kdm3a-202"; transcript_source "ensembl"; transcript_biotype "protein_coding"; exon_id "ENSRNOE00000078049"; exon_version "1";
4	ensembl	CDS	105208172	105208376	0	-	2	gene_id "ENSRNOG00000007814"; gene_version "9"; transcript_id "ENSRNOT00000077447"; transcript_version "3"; exon_number "8"; gene_name "Kdm3a"; gene_source "ensembl"; gene_biotype "protein_coding"; transcript_name "Kdm3a-202"; transcript_source "ensembl"; transcript_biotype "protein_coding"; protein_id "ENSRNOP00000072073"; protein_version "2";
4	ensembl	exon	105208172	105208376	0	-	.	gene_id "ENSRNOG00000007814"; gene_version "9"; transcript_id "ENSRNOT00000130688"; transcript_version "1"; exon_number "11"; gene_name "Kdm3a"; gene_source "ensembl"; gene_biotype "protein_coding"; transcript_name "Kdm3a-203"; transcript_source "ensembl"; transcript_biotype "protein_coding"; exon_id "ENSRNOE00000078049"; exon_version "1";
4	ensembl	CDS	105208172	105208376	0	-	2	gene_id "ENSRNOG00000007814"; gene_version "9"; transcript_id "ENSRNOT00000130688"; transcript_version "1"; exon_number "11"; gene_name "Kdm3a"; gene_source "ensembl"; gene_biotype "protein_coding"; transcript_name "Kdm3a-203"; transcript_source "ensembl"; transcript_biotype "protein_coding"; protein_id "ENSRNOP00000110251"; protein_version "1";
4	ensembl	exon	105208172	105208376	0	-	.	gene_id "ENSRNOG00000007814"; gene_version "9"; transcript_id "ENSRNOT00000045279"; transcript_version "7"; exon_number "11"; gene_name "Kdm3a"; gene_source "ensembl"; gene_biotype "protein_coding"; transcript_name "Kdm3a-201"; transcript_source "ensembl"; transcript_biotype "protein_coding"; exon_id "ENSRNOE00000078049"; exon_version "1"; tag "Ensembl_canonical";
4	ensembl	CDS	105208172	105208376	0	-	2	gene_id "ENSRNOG00000007814"; gene_version "9"; transcript_id "ENSRNOT00000045279"; transcript_version "7"; exon_number "11"; gene_name "Kdm3a"; gene_source "ensembl"; gene_biotype "protein_coding"; transcript_name "Kdm3a-201"; transcript_source "ensembl"; transcript_biotype "protein_coding"; protein_id "ENSRNOP00000041218"; protein_version "5"; tag "Ensembl_canonical";
4	ENSEMBL114_rn	exon	105208172	105208376	78.7813906216158	-	.	gene_id "ENSRNOG00000007814"; transcript_id "ENSRNOG00000007814_tx_2"; exon_id "4_105208172_105208376_-"; exonnum "12"; txlen "4203";
4	ENSEMBL114_rn	exon	105208172	105208376	46.1538775825556	-	.	gene_id "ENSRNOG00000007814"; transcript_id "ENSRNOG00000007814_tx_3"; exon_id "4_105208172_105208376_-"; exonnum "12"; txlen "4173";
4	ENSEMBL114_rn	exon	105208172	105208376	42.540401106379	-	.	gene_id "ENSRNOG00000007814"; transcript_id "ENSRNOG00000007814_tx_4"; exon_id "4_105208172_105208376_-"; exonnum "13"; txlen "4256";
4	ENSEMBL114_rn	exon	105208172	105208376	0.61884156015534	-	.	gene_id "ENSRNOG00000007814"; transcript_id "ENSRNOG00000007814_tx_5"; exon_id "4_105208172_105208376_-"; exonnum "13"; txlen "4183";
4	ensembl	exon	105211887	105212398	0	-	.	gene_id "ENSRNOG00000007814"; gene_version "9"; transcript_id "ENSRNOT00000077447"; transcript_version "3"; exon_number "7"; gene_name "Kdm3a"; gene_source "ensembl"; gene_biotype "protein_coding"; transcript_name "Kdm3a-202"; transcript_source "ensembl"; transcript_biotype "protein_coding"; exon_id "ENSRNOE00000077984"; exon_version "1";
4	ensembl	CDS	105211887	105212398	0	-	1	gene_id "ENSRNOG00000007814"; gene_version "9"; transcript_id "ENSRNOT00000077447"; transcript_version "3"; exon_number "7"; gene_name "Kdm3a"; gene_source "ensembl"; gene_biotype "protein_coding"; transcript_name "Kdm3a-202"; transcript_source "ensembl"; transcript_biotype "protein_coding"; protein_id "ENSRNOP00000072073"; protein_version "2";
4	ensembl	exon	105211887	105212398	0	-	.	gene_id "ENSRNOG00000007814"; gene_version "9"; transcript_id "ENSRNOT00000130688"; transcript_version "1"; exon_number "10"; gene_name "Kdm3a"; gene_source "ensembl"; gene_biotype "protein_coding"; transcript_name "Kdm3a-203"; transcript_source "ensembl"; transcript_biotype "protein_coding"; exon_id "ENSRNOE00000077984"; exon_version "1";
4	ensembl	CDS	105211887	105212398	0	-	1	gene_id "ENSRNOG00000007814"; gene_version "9"; transcript_id "ENSRNOT00000130688"; transcript_version "1"; exon_number "10"; gene_name "Kdm3a"; gene_source "ensembl"; gene_biotype "protein_coding"; transcript_name "Kdm3a-203"; transcript_source "ensembl"; transcript_biotype "protein_coding"; protein_id "ENSRNOP00000110251"; protein_version "1";
4	ensembl	exon	105211887	105212398	0	-	.	gene_id "ENSRNOG00000007814"; gene_version "9"; transcript_id "ENSRNOT00000045279"; transcript_version "7"; exon_number "10"; gene_name "Kdm3a"; gene_source "ensembl"; gene_biotype "protein_coding"; transcript_name "Kdm3a-201"; transcript_source "ensembl"; transcript_biotype "protein_coding"; exon_id "ENSRNOE00000077984"; exon_version "1"; tag "Ensembl_canonical";
4	ensembl	CDS	105211887	105212398	0	-	1	gene_id "ENSRNOG00000007814"; gene_version "9"; transcript_id "ENSRNOT00000045279"; transcript_version "7"; exon_number "10"; gene_name "Kdm3a"; gene_source "ensembl"; gene_biotype "protein_coding"; transcript_name "Kdm3a-201"; transcript_source "ensembl"; transcript_biotype "protein_coding"; protein_id "ENSRNOP00000041218"; protein_version "5"; tag "Ensembl_canonical";
4	ENSEMBL114_rn	exon	105211887	105212398	78.7813906216158	-	.	gene_id "ENSRNOG00000007814"; transcript_id "ENSRNOG00000007814_tx_2"; exon_id "4_105211887_105212398_-"; exonnum "11"; txlen "4203";
4	ENSEMBL114_rn	exon	105211887	105212398	46.1538775825556	-	.	gene_id "ENSRNOG00000007814"; transcript_id "ENSRNOG00000007814_tx_3"; exon_id "4_105211887_105212398_-"; exonnum "11"; txlen "4173";
4	ENSEMBL114_rn	exon	105211887	105212398	42.540401106379	-	.	gene_id "ENSRNOG00000007814"; transcript_id "ENSRNOG00000007814_tx_4"; exon_id "4_105211887_105212398_-"; exonnum "12"; txlen "4256";
4	ENSEMBL114_rn	exon	105211887	105212398	0.61884156015534	-	.	gene_id "ENSRNOG00000007814"; transcript_id "ENSRNOG00000007814_tx_5"; exon_id "4_105211887_105212398_-"; exonnum "12"; txlen "4183";
4	ensembl	exon	105214181	105214344	0	-	.	gene_id "ENSRNOG00000007814"; gene_version "9"; transcript_id "ENSRNOT00000077447"; transcript_version "3"; exon_number "6"; gene_name "Kdm3a"; gene_source "ensembl"; gene_biotype "protein_coding"; transcript_name "Kdm3a-202"; transcript_source "ensembl"; transcript_biotype "protein_coding"; exon_id "ENSRNOE00000077938"; exon_version "1";
4	ensembl	CDS	105214181	105214344	0	-	0	gene_id "ENSRNOG00000007814"; gene_version "9"; transcript_id "ENSRNOT00000077447"; transcript_version "3"; exon_number "6"; gene_name "Kdm3a"; gene_source "ensembl"; gene_biotype "protein_coding"; transcript_name "Kdm3a-202"; transcript_source "ensembl"; transcript_biotype "protein_coding"; protein_id "ENSRNOP00000072073"; protein_version "2";
4	ensembl	exon	105214181	105214344	0	-	.	gene_id "ENSRNOG00000007814"; gene_version "9"; transcript_id "ENSRNOT00000130688"; transcript_version "1"; exon_number "9"; gene_name "Kdm3a"; gene_source "ensembl"; gene_biotype "protein_coding"; transcript_name "Kdm3a-203"; transcript_source "ensembl"; transcript_biotype "protein_coding"; exon_id "ENSRNOE00000077938"; exon_version "1";
4	ensembl	CDS	105214181	105214344	0	-	0	gene_id "ENSRNOG00000007814"; gene_version "9"; transcript_id "ENSRNOT00000130688"; transcript_version "1"; exon_number "9"; gene_name "Kdm3a"; gene_source "ensembl"; gene_biotype "protein_coding"; transcript_name "Kdm3a-203"; transcript_source "ensembl"; transcript_biotype "protein_coding"; protein_id "ENSRNOP00000110251"; protein_version "1";
4	ensembl	exon	105214181	105214344	0	-	.	gene_id "ENSRNOG00000007814"; gene_version "9"; transcript_id "ENSRNOT00000045279"; transcript_version "7"; exon_number "9"; gene_name "Kdm3a"; gene_source "ensembl"; gene_biotype "protein_coding"; transcript_name "Kdm3a-201"; transcript_source "ensembl"; transcript_biotype "protein_coding"; exon_id "ENSRNOE00000077938"; exon_version "1"; tag "Ensembl_canonical";
4	ensembl	CDS	105214181	105214344	0	-	0	gene_id "ENSRNOG00000007814"; gene_version "9"; transcript_id "ENSRNOT00000045279"; transcript_version "7"; exon_number "9"; gene_name "Kdm3a"; gene_source "ensembl"; gene_biotype "protein_coding"; transcript_name "Kdm3a-201"; transcript_source "ensembl"; transcript_biotype "protein_coding"; protein_id "ENSRNOP00000041218"; protein_version "5"; tag "Ensembl_canonical";
4	ENSEMBL114_rn	exon	105214181	105214344	78.7813906216158	-	.	gene_id "ENSRNOG00000007814"; transcript_id "ENSRNOG00000007814_tx_2"; exon_id "4_105214181_105214344_-"; exonnum "10"; txlen "4203";
4	ENSEMBL114_rn	exon	105214181	105214344	46.1538775825556	-	.	gene_id "ENSRNOG00000007814"; transcript_id "ENSRNOG00000007814_tx_3"; exon_id "4_105214181_105214344_-"; exonnum "10"; txlen "4173";
4	ENSEMBL114_rn	exon	105214181	105214344	42.540401106379	-	.	gene_id "ENSRNOG00000007814"; transcript_id "ENSRNOG00000007814_tx_4"; exon_id "4_105214181_105214344_-"; exonnum "11"; txlen "4256";
4	ENSEMBL114_rn	exon	105214181	105214344	0.61884156015534	-	.	gene_id "ENSRNOG00000007814"; transcript_id "ENSRNOG00000007814_tx_5"; exon_id "4_105214181_105214344_-"; exonnum "11"; txlen "4183";
4	sraer114_mid	exon	105217097	105217149	46.1538775825556	-	.	gene_id "ENSRNOG00000007814"; transcript_id "ENSRNOG00000007814_tx_3"; exon_id "4_105217097_105217149_-"; exonnum "9"; txlen "4173";
4	sraer114_mid	exon	105217097	105217149	42.540401106379	-	.	gene_id "ENSRNOG00000007814"; transcript_id "ENSRNOG00000007814_tx_4"; exon_id "4_105217097_105217149_-"; exonnum "10"; txlen "4256";
4	sraer114_mid	exon	105217097	105217149	0.61884156015534	-	.	gene_id "ENSRNOG00000007814"; transcript_id "ENSRNOG00000007814_tx_5"; exon_id "4_105217097_105217149_-"; exonnum "10"; txlen "4183";
4	ensembl	exon	105220300	105220388	0	-	.	gene_id "ENSRNOG00000007814"; gene_version "9"; transcript_id "ENSRNOT00000077447"; transcript_version "3"; exon_number "5"; gene_name "Kdm3a"; gene_source "ensembl"; gene_biotype "protein_coding"; transcript_name "Kdm3a-202"; transcript_source "ensembl"; transcript_biotype "protein_coding"; exon_id "ENSRNOE00000241812"; exon_version "3";
4	ensembl	CDS	105220300	105220388	0	-	2	gene_id "ENSRNOG00000007814"; gene_version "9"; transcript_id "ENSRNOT00000077447"; transcript_version "3"; exon_number "5"; gene_name "Kdm3a"; gene_source "ensembl"; gene_biotype "protein_coding"; transcript_name "Kdm3a-202"; transcript_source "ensembl"; transcript_biotype "protein_coding"; protein_id "ENSRNOP00000072073"; protein_version "2";
4	ensembl	exon	105220300	105220388	0	-	.	gene_id "ENSRNOG00000007814"; gene_version "9"; transcript_id "ENSRNOT00000130688"; transcript_version "1"; exon_number "8"; gene_name "Kdm3a"; gene_source "ensembl"; gene_biotype "protein_coding"; transcript_name "Kdm3a-203"; transcript_source "ensembl"; transcript_biotype "protein_coding"; exon_id "ENSRNOE00000241812"; exon_version "3";
4	ensembl	CDS	105220300	105220388	0	-	2	gene_id "ENSRNOG00000007814"; gene_version "9"; transcript_id "ENSRNOT00000130688"; transcript_version "1"; exon_number "8"; gene_name "Kdm3a"; gene_source "ensembl"; gene_biotype "protein_coding"; transcript_name "Kdm3a-203"; transcript_source "ensembl"; transcript_biotype "protein_coding"; protein_id "ENSRNOP00000110251"; protein_version "1";
4	ensembl	exon	105220300	105220388	0	-	.	gene_id "ENSRNOG00000007814"; gene_version "9"; transcript_id "ENSRNOT00000045279"; transcript_version "7"; exon_number "8"; gene_name "Kdm3a"; gene_source "ensembl"; gene_biotype "protein_coding"; transcript_name "Kdm3a-201"; transcript_source "ensembl"; transcript_biotype "protein_coding"; exon_id "ENSRNOE00000241812"; exon_version "3"; tag "Ensembl_canonical";
4	ensembl	CDS	105220300	105220388	0	-	2	gene_id "ENSRNOG00000007814"; gene_version "9"; transcript_id "ENSRNOT00000045279"; transcript_version "7"; exon_number "8"; gene_name "Kdm3a"; gene_source "ensembl"; gene_biotype "protein_coding"; transcript_name "Kdm3a-201"; transcript_source "ensembl"; transcript_biotype "protein_coding"; protein_id "ENSRNOP00000041218"; protein_version "5"; tag "Ensembl_canonical";
4	ENSEMBL114_rn	exon	105220300	105220388	78.7813906216158	-	.	gene_id "ENSRNOG00000007814"; transcript_id "ENSRNOG00000007814_tx_2"; exon_id "4_105220300_105220388_-"; exonnum "9"; txlen "4203";
4	ENSEMBL114_rn	exon	105220300	105220388	46.1538775825556	-	.	gene_id "ENSRNOG00000007814"; transcript_id "ENSRNOG00000007814_tx_3"; exon_id "4_105220300_105220388_-"; exonnum "8"; txlen "4173";
4	ENSEMBL114_rn	exon	105220300	105220388	42.540401106379	-	.	gene_id "ENSRNOG00000007814"; transcript_id "ENSRNOG00000007814_tx_4"; exon_id "4_105220300_105220388_-"; exonnum "9"; txlen "4256";
4	ENSEMBL114_rn	exon	105220300	105220388	0.61884156015534	-	.	gene_id "ENSRNOG00000007814"; transcript_id "ENSRNOG00000007814_tx_5"; exon_id "4_105220300_105220388_-"; exonnum "9"; txlen "4183";
4	ensembl	exon	105220483	105220555	0	-	.	gene_id "ENSRNOG00000007814"; gene_version "9"; transcript_id "ENSRNOT00000077447"; transcript_version "3"; exon_number "4"; gene_name "Kdm3a"; gene_source "ensembl"; gene_biotype "protein_coding"; transcript_name "Kdm3a-202"; transcript_source "ensembl"; transcript_biotype "protein_coding"; exon_id "ENSRNOE00000241821"; exon_version "1";
4	ensembl	CDS	105220483	105220555	0	-	0	gene_id "ENSRNOG00000007814"; gene_version "9"; transcript_id "ENSRNOT00000077447"; transcript_version "3"; exon_number "4"; gene_name "Kdm3a"; gene_source "ensembl"; gene_biotype "protein_coding"; transcript_name "Kdm3a-202"; transcript_source "ensembl"; transcript_biotype "protein_coding"; protein_id "ENSRNOP00000072073"; protein_version "2";
4	ensembl	exon	105220483	105220555	0	-	.	gene_id "ENSRNOG00000007814"; gene_version "9"; transcript_id "ENSRNOT00000130688"; transcript_version "1"; exon_number "7"; gene_name "Kdm3a"; gene_source "ensembl"; gene_biotype "protein_coding"; transcript_name "Kdm3a-203"; transcript_source "ensembl"; transcript_biotype "protein_coding"; exon_id "ENSRNOE00000241821"; exon_version "1";
4	ensembl	CDS	105220483	105220555	0	-	0	gene_id "ENSRNOG00000007814"; gene_version "9"; transcript_id "ENSRNOT00000130688"; transcript_version "1"; exon_number "7"; gene_name "Kdm3a"; gene_source "ensembl"; gene_biotype "protein_coding"; transcript_name "Kdm3a-203"; transcript_source "ensembl"; transcript_biotype "protein_coding"; protein_id "ENSRNOP00000110251"; protein_version "1";
4	ensembl	exon	105220483	105220555	0	-	.	gene_id "ENSRNOG00000007814"; gene_version "9"; transcript_id "ENSRNOT00000045279"; transcript_version "7"; exon_number "7"; gene_name "Kdm3a"; gene_source "ensembl"; gene_biotype "protein_coding"; transcript_name "Kdm3a-201"; transcript_source "ensembl"; transcript_biotype "protein_coding"; exon_id "ENSRNOE00000241821"; exon_version "1"; tag "Ensembl_canonical";
4	ensembl	CDS	105220483	105220555	0	-	0	gene_id "ENSRNOG00000007814"; gene_version "9"; transcript_id "ENSRNOT00000045279"; transcript_version "7"; exon_number "7"; gene_name "Kdm3a"; gene_source "ensembl"; gene_biotype "protein_coding"; transcript_name "Kdm3a-201"; transcript_source "ensembl"; transcript_biotype "protein_coding"; protein_id "ENSRNOP00000041218"; protein_version "5"; tag "Ensembl_canonical";
4	ENSEMBL114_rn	exon	105220483	105220555	78.7813906216158	-	.	gene_id "ENSRNOG00000007814"; transcript_id "ENSRNOG00000007814_tx_2"; exon_id "4_105220483_105220555_-"; exonnum "8"; txlen "4203";
4	ENSEMBL114_rn	exon	105220483	105220555	46.1538775825556	-	.	gene_id "ENSRNOG00000007814"; transcript_id "ENSRNOG00000007814_tx_3"; exon_id "4_105220483_105220555_-"; exonnum "7"; txlen "4173";
4	ENSEMBL114_rn	exon	105220483	105220555	42.540401106379	-	.	gene_id "ENSRNOG00000007814"; transcript_id "ENSRNOG00000007814_tx_4"; exon_id "4_105220483_105220555_-"; exonnum "8"; txlen "4256";
4	ENSEMBL114_rn	exon	105220483	105220555	0.61884156015534	-	.	gene_id "ENSRNOG00000007814"; transcript_id "ENSRNOG00000007814_tx_5"; exon_id "4_105220483_105220555_-"; exonnum "8"; txlen "4183";
4	ensembl	exon	105220796	105220920	0	-	.	gene_id "ENSRNOG00000007814"; gene_version "9"; transcript_id "ENSRNOT00000077447"; transcript_version "3"; exon_number "3"; gene_name "Kdm3a"; gene_source "ensembl"; gene_biotype "protein_coding"; transcript_name "Kdm3a-202"; transcript_source "ensembl"; transcript_biotype "protein_coding"; exon_id "ENSRNOE00000241828"; exon_version "1";
4	ensembl	CDS	105220796	105220920	0	-	2	gene_id "ENSRNOG00000007814"; gene_version "9"; transcript_id "ENSRNOT00000077447"; transcript_version "3"; exon_number "3"; gene_name "Kdm3a"; gene_source "ensembl"; gene_biotype "protein_coding"; transcript_name "Kdm3a-202"; transcript_source "ensembl"; transcript_biotype "protein_coding"; protein_id "ENSRNOP00000072073"; protein_version "2";
4	ensembl	exon	105220796	105220920	0	-	.	gene_id "ENSRNOG00000007814"; gene_version "9"; transcript_id "ENSRNOT00000130688"; transcript_version "1"; exon_number "6"; gene_name "Kdm3a"; gene_source "ensembl"; gene_biotype "protein_coding"; transcript_name "Kdm3a-203"; transcript_source "ensembl"; transcript_biotype "protein_coding"; exon_id "ENSRNOE00000241828"; exon_version "1";
4	ensembl	CDS	105220796	105220920	0	-	2	gene_id "ENSRNOG00000007814"; gene_version "9"; transcript_id "ENSRNOT00000130688"; transcript_version "1"; exon_number "6"; gene_name "Kdm3a"; gene_source "ensembl"; gene_biotype "protein_coding"; transcript_name "Kdm3a-203"; transcript_source "ensembl"; transcript_biotype "protein_coding"; protein_id "ENSRNOP00000110251"; protein_version "1";
4	ensembl	exon	105220796	105220920	0	-	.	gene_id "ENSRNOG00000007814"; gene_version "9"; transcript_id "ENSRNOT00000045279"; transcript_version "7"; exon_number "6"; gene_name "Kdm3a"; gene_source "ensembl"; gene_biotype "protein_coding"; transcript_name "Kdm3a-201"; transcript_source "ensembl"; transcript_biotype "protein_coding"; exon_id "ENSRNOE00000241828"; exon_version "1"; tag "Ensembl_canonical";
4	ensembl	CDS	105220796	105220920	0	-	2	gene_id "ENSRNOG00000007814"; gene_version "9"; transcript_id "ENSRNOT00000045279"; transcript_version "7"; exon_number "6"; gene_name "Kdm3a"; gene_source "ensembl"; gene_biotype "protein_coding"; transcript_name "Kdm3a-201"; transcript_source "ensembl"; transcript_biotype "protein_coding"; protein_id "ENSRNOP00000041218"; protein_version "5"; tag "Ensembl_canonical";
4	ENSEMBL114_rn	exon	105220796	105220920	78.7813906216158	-	.	gene_id "ENSRNOG00000007814"; transcript_id "ENSRNOG00000007814_tx_2"; exon_id "4_105220796_105220920_-"; exonnum "7"; txlen "4203";
4	ENSEMBL114_rn	exon	105220796	105220920	46.1538775825556	-	.	gene_id "ENSRNOG00000007814"; transcript_id "ENSRNOG00000007814_tx_3"; exon_id "4_105220796_105220920_-"; exonnum "6"; txlen "4173";
4	ENSEMBL114_rn	exon	105220796	105220920	42.540401106379	-	.	gene_id "ENSRNOG00000007814"; transcript_id "ENSRNOG00000007814_tx_4"; exon_id "4_105220796_105220920_-"; exonnum "7"; txlen "4256";
4	ENSEMBL114_rn	exon	105220796	105220920	0.61884156015534	-	.	gene_id "ENSRNOG00000007814"; transcript_id "ENSRNOG00000007814_tx_5"; exon_id "4_105220796_105220920_-"; exonnum "7"; txlen "4183";
4	ensembl	exon	105221706	105221808	0	-	.	gene_id "ENSRNOG00000007814"; gene_version "9"; transcript_id "ENSRNOT00000077447"; transcript_version "3"; exon_number "2"; gene_name "Kdm3a"; gene_source "ensembl"; gene_biotype "protein_coding"; transcript_name "Kdm3a-202"; transcript_source "ensembl"; transcript_biotype "protein_coding"; exon_id "ENSRNOE00000077814"; exon_version "1";
4	ensembl	CDS	105221706	105221808	0	-	0	gene_id "ENSRNOG00000007814"; gene_version "9"; transcript_id "ENSRNOT00000077447"; transcript_version "3"; exon_number "2"; gene_name "Kdm3a"; gene_source "ensembl"; gene_biotype "protein_coding"; transcript_name "Kdm3a-202"; transcript_source "ensembl"; transcript_biotype "protein_coding"; protein_id "ENSRNOP00000072073"; protein_version "2";
4	ensembl	exon	105221706	105221808	0	-	.	gene_id "ENSRNOG00000007814"; gene_version "9"; transcript_id "ENSRNOT00000130688"; transcript_version "1"; exon_number "5"; gene_name "Kdm3a"; gene_source "ensembl"; gene_biotype "protein_coding"; transcript_name "Kdm3a-203"; transcript_source "ensembl"; transcript_biotype "protein_coding"; exon_id "ENSRNOE00000077814"; exon_version "1";
4	ensembl	CDS	105221706	105221808	0	-	0	gene_id "ENSRNOG00000007814"; gene_version "9"; transcript_id "ENSRNOT00000130688"; transcript_version "1"; exon_number "5"; gene_name "Kdm3a"; gene_source "ensembl"; gene_biotype "protein_coding"; transcript_name "Kdm3a-203"; transcript_source "ensembl"; transcript_biotype "protein_coding"; protein_id "ENSRNOP00000110251"; protein_version "1";
4	ensembl	exon	105221706	105221808	0	-	.	gene_id "ENSRNOG00000007814"; gene_version "9"; transcript_id "ENSRNOT00000045279"; transcript_version "7"; exon_number "5"; gene_name "Kdm3a"; gene_source "ensembl"; gene_biotype "protein_coding"; transcript_name "Kdm3a-201"; transcript_source "ensembl"; transcript_biotype "protein_coding"; exon_id "ENSRNOE00000077814"; exon_version "1"; tag "Ensembl_canonical";
4	ensembl	CDS	105221706	105221808	0	-	0	gene_id "ENSRNOG00000007814"; gene_version "9"; transcript_id "ENSRNOT00000045279"; transcript_version "7"; exon_number "5"; gene_name "Kdm3a"; gene_source "ensembl"; gene_biotype "protein_coding"; transcript_name "Kdm3a-201"; transcript_source "ensembl"; transcript_biotype "protein_coding"; protein_id "ENSRNOP00000041218"; protein_version "5"; tag "Ensembl_canonical";
4	ENSEMBL114_rn	exon	105221706	105221808	78.7813906216158	-	.	gene_id "ENSRNOG00000007814"; transcript_id "ENSRNOG00000007814_tx_2"; exon_id "4_105221706_105221808_-"; exonnum "6"; txlen "4203";
4	ENSEMBL114_rn	exon	105221706	105221808	46.1538775825556	-	.	gene_id "ENSRNOG00000007814"; transcript_id "ENSRNOG00000007814_tx_3"; exon_id "4_105221706_105221808_-"; exonnum "5"; txlen "4173";
4	ENSEMBL114_rn	exon	105221706	105221808	42.540401106379	-	.	gene_id "ENSRNOG00000007814"; transcript_id "ENSRNOG00000007814_tx_4"; exon_id "4_105221706_105221808_-"; exonnum "6"; txlen "4256";
4	ENSEMBL114_rn	exon	105221706	105221808	0.61884156015534	-	.	gene_id "ENSRNOG00000007814"; transcript_id "ENSRNOG00000007814_tx_5"; exon_id "4_105221706_105221808_-"; exonnum "6"; txlen "4183";
4	ensembl	exon	105224463	105224573	0	-	.	gene_id "ENSRNOG00000007814"; gene_version "9"; transcript_id "ENSRNOT00000077447"; transcript_version "3"; exon_number "1"; gene_name "Kdm3a"; gene_source "ensembl"; gene_biotype "protein_coding"; transcript_name "Kdm3a-202"; transcript_source "ensembl"; transcript_biotype "protein_coding"; exon_id "ENSRNOE00000494275"; exon_version "1";
4	ensembl	CDS	105224463	105224573	0	-	0	gene_id "ENSRNOG00000007814"; gene_version "9"; transcript_id "ENSRNOT00000077447"; transcript_version "3"; exon_number "1"; gene_name "Kdm3a"; gene_source "ensembl"; gene_biotype "protein_coding"; transcript_name "Kdm3a-202"; transcript_source "ensembl"; transcript_biotype "protein_coding"; protein_id "ENSRNOP00000072073"; protein_version "2";
4	ensembl	exon	105224463	105224573	0	-	.	gene_id "ENSRNOG00000007814"; gene_version "9"; transcript_id "ENSRNOT00000130688"; transcript_version "1"; exon_number "4"; gene_name "Kdm3a"; gene_source "ensembl"; gene_biotype "protein_coding"; transcript_name "Kdm3a-203"; transcript_source "ensembl"; transcript_biotype "protein_coding"; exon_id "ENSRNOE00000494275"; exon_version "1";
4	ensembl	CDS	105224463	105224573	0	-	0	gene_id "ENSRNOG00000007814"; gene_version "9"; transcript_id "ENSRNOT00000130688"; transcript_version "1"; exon_number "4"; gene_name "Kdm3a"; gene_source "ensembl"; gene_biotype "protein_coding"; transcript_name "Kdm3a-203"; transcript_source "ensembl"; transcript_biotype "protein_coding"; protein_id "ENSRNOP00000110251"; protein_version "1";
4	ensembl	exon	105224463	105224573	0	-	.	gene_id "ENSRNOG00000007814"; gene_version "9"; transcript_id "ENSRNOT00000045279"; transcript_version "7"; exon_number "4"; gene_name "Kdm3a"; gene_source "ensembl"; gene_biotype "protein_coding"; transcript_name "Kdm3a-201"; transcript_source "ensembl"; transcript_biotype "protein_coding"; exon_id "ENSRNOE00000494275"; exon_version "1"; tag "Ensembl_canonical";
4	ensembl	CDS	105224463	105224573	0	-	0	gene_id "ENSRNOG00000007814"; gene_version "9"; transcript_id "ENSRNOT00000045279"; transcript_version "7"; exon_number "4"; gene_name "Kdm3a"; gene_source "ensembl"; gene_biotype "protein_coding"; transcript_name "Kdm3a-201"; transcript_source "ensembl"; transcript_biotype "protein_coding"; protein_id "ENSRNOP00000041218"; protein_version "5"; tag "Ensembl_canonical";
4	ENSEMBL114_rn	exon	105224463	105224573	78.7813906216158	-	.	gene_id "ENSRNOG00000007814"; transcript_id "ENSRNOG00000007814_tx_2"; exon_id "4_105224463_105224573_-"; exonnum "5"; txlen "4203";
4	ENSEMBL114_rn	exon	105224463	105224573	46.1538775825556	-	.	gene_id "ENSRNOG00000007814"; transcript_id "ENSRNOG00000007814_tx_3"; exon_id "4_105224463_105224573_-"; exonnum "4"; txlen "4173";
4	ENSEMBL114_rn	exon	105224463	105224573	42.540401106379	-	.	gene_id "ENSRNOG00000007814"; transcript_id "ENSRNOG00000007814_tx_4"; exon_id "4_105224463_105224573_-"; exonnum "5"; txlen "4256";
4	ENSEMBL114_rn	exon	105224463	105224573	0.61884156015534	-	.	gene_id "ENSRNOG00000007814"; transcript_id "ENSRNOG00000007814_tx_5"; exon_id "4_105224463_105224573_-"; exonnum "5"; txlen "4183";
4	ensembl	start_codon	105224571	105224573	0	-	0	gene_id "ENSRNOG00000007814"; gene_version "9"; transcript_id "ENSRNOT00000077447"; transcript_version "3"; exon_number "1"; gene_name "Kdm3a"; gene_source "ensembl"; gene_biotype "protein_coding"; transcript_name "Kdm3a-202"; transcript_source "ensembl"; transcript_biotype "protein_coding";
4	ensembl	exon	105225490	105225645	0	-	.	gene_id "ENSRNOG00000007814"; gene_version "9"; transcript_id "ENSRNOT00000130688"; transcript_version "1"; exon_number "3"; gene_name "Kdm3a"; gene_source "ensembl"; gene_biotype "protein_coding"; transcript_name "Kdm3a-203"; transcript_source "ensembl"; transcript_biotype "protein_coding"; exon_id "ENSRNOE00000475997"; exon_version "1";
4	ensembl	CDS	105225490	105225645	0	-	0	gene_id "ENSRNOG00000007814"; gene_version "9"; transcript_id "ENSRNOT00000130688"; transcript_version "1"; exon_number "3"; gene_name "Kdm3a"; gene_source "ensembl"; gene_biotype "protein_coding"; transcript_name "Kdm3a-203"; transcript_source "ensembl"; transcript_biotype "protein_coding"; protein_id "ENSRNOP00000110251"; protein_version "1";
4	ensembl	exon	105225490	105225645	0	-	.	gene_id "ENSRNOG00000007814"; gene_version "9"; transcript_id "ENSRNOT00000045279"; transcript_version "7"; exon_number "3"; gene_name "Kdm3a"; gene_source "ensembl"; gene_biotype "protein_coding"; transcript_name "Kdm3a-201"; transcript_source "ensembl"; transcript_biotype "protein_coding"; exon_id "ENSRNOE00000475997"; exon_version "1"; tag "Ensembl_canonical";
4	ensembl	CDS	105225490	105225645	0	-	0	gene_id "ENSRNOG00000007814"; gene_version "9"; transcript_id "ENSRNOT00000045279"; transcript_version "7"; exon_number "3"; gene_name "Kdm3a"; gene_source "ensembl"; gene_biotype "protein_coding"; transcript_name "Kdm3a-201"; transcript_source "ensembl"; transcript_biotype "protein_coding"; protein_id "ENSRNOP00000041218"; protein_version "5"; tag "Ensembl_canonical";
4	ENSEMBL114_rn	exon	105225490	105225645	78.7813906216158	-	.	gene_id "ENSRNOG00000007814"; transcript_id "ENSRNOG00000007814_tx_2"; exon_id "4_105225490_105225645_-"; exonnum "4"; txlen "4203";
4	ENSEMBL114_rn	exon	105225490	105225645	46.1538775825556	-	.	gene_id "ENSRNOG00000007814"; transcript_id "ENSRNOG00000007814_tx_3"; exon_id "4_105225490_105225645_-"; exonnum "3"; txlen "4173";
4	ENSEMBL114_rn	exon	105225490	105225645	42.540401106379	-	.	gene_id "ENSRNOG00000007814"; transcript_id "ENSRNOG00000007814_tx_4"; exon_id "4_105225490_105225645_-"; exonnum "4"; txlen "4256";
4	ENSEMBL114_rn	exon	105225490	105225645	0.61884156015534	-	.	gene_id "ENSRNOG00000007814"; transcript_id "ENSRNOG00000007814_tx_5"; exon_id "4_105225490_105225645_-"; exonnum "4"; txlen "4183";
4	ensembl	CDS	105226899	105226937	0	-	0	gene_id "ENSRNOG00000007814"; gene_version "9"; transcript_id "ENSRNOT00000130688"; transcript_version "1"; exon_number "2"; gene_name "Kdm3a"; gene_source "ensembl"; gene_biotype "protein_coding"; transcript_name "Kdm3a-203"; transcript_source "ensembl"; transcript_biotype "protein_coding"; protein_id "ENSRNOP00000110251"; protein_version "1";
4	ensembl	exon	105226899	105227062	0	-	.	gene_id "ENSRNOG00000007814"; gene_version "9"; transcript_id "ENSRNOT00000130688"; transcript_version "1"; exon_number "2"; gene_name "Kdm3a"; gene_source "ensembl"; gene_biotype "protein_coding"; transcript_name "Kdm3a-203"; transcript_source "ensembl"; transcript_biotype "protein_coding"; exon_id "ENSRNOE00000769928"; exon_version "1";
4	ensembl	start_codon	105226935	105226937	0	-	0	gene_id "ENSRNOG00000007814"; gene_version "9"; transcript_id "ENSRNOT00000130688"; transcript_version "1"; exon_number "2"; gene_name "Kdm3a"; gene_source "ensembl"; gene_biotype "protein_coding"; transcript_name "Kdm3a-203"; transcript_source "ensembl"; transcript_biotype "protein_coding";
4	ensembl	five_prime_utr	105226938	105227062	0	-	.	gene_id "ENSRNOG00000007814"; gene_version "9"; transcript_id "ENSRNOT00000130688"; transcript_version "1"; gene_name "Kdm3a"; gene_source "ensembl"; gene_biotype "protein_coding"; transcript_name "Kdm3a-203"; transcript_source "ensembl"; transcript_biotype "protein_coding";
4	ensembl	exon	105232227	105232436	0	-	.	gene_id "ENSRNOG00000007814"; gene_version "9"; transcript_id "ENSRNOT00000130688"; transcript_version "1"; exon_number "1"; gene_name "Kdm3a"; gene_source "ensembl"; gene_biotype "protein_coding"; transcript_name "Kdm3a-203"; transcript_source "ensembl"; transcript_biotype "protein_coding"; exon_id "ENSRNOE00000754806"; exon_version "1";
4	ensembl	five_prime_utr	105232227	105232436	0	-	.	gene_id "ENSRNOG00000007814"; gene_version "9"; transcript_id "ENSRNOT00000130688"; transcript_version "1"; gene_name "Kdm3a"; gene_source "ensembl"; gene_biotype "protein_coding"; transcript_name "Kdm3a-203"; transcript_source "ensembl"; transcript_biotype "protein_coding";
4	ensembl	CDS	105232437	105232622	0	-	0	gene_id "ENSRNOG00000007814"; gene_version "9"; transcript_id "ENSRNOT00000045279"; transcript_version "7"; exon_number "2"; gene_name "Kdm3a"; gene_source "ensembl"; gene_biotype "protein_coding"; transcript_name "Kdm3a-201"; transcript_source "ensembl"; transcript_biotype "protein_coding"; protein_id "ENSRNOP00000041218"; protein_version "5"; tag "Ensembl_canonical";
4	ensembl	exon	105232437	105232652	0	-	.	gene_id "ENSRNOG00000007814"; gene_version "9"; transcript_id "ENSRNOT00000045279"; transcript_version "7"; exon_number "2"; gene_name "Kdm3a"; gene_source "ensembl"; gene_biotype "protein_coding"; transcript_name "Kdm3a-201"; transcript_source "ensembl"; transcript_biotype "protein_coding"; exon_id "ENSRNOE00000523404"; exon_version "1"; tag "Ensembl_canonical";
4	ENSEMBL114_rn	exon	105232437	105232652	78.7813906216158	-	.	gene_id "ENSRNOG00000007814"; transcript_id "ENSRNOG00000007814_tx_2"; exon_id "4_105232437_105232652_-"; exonnum "3"; txlen "4203";
4	ENSEMBL114_rn	exon	105232437	105232652	46.1538775825556	-	.	gene_id "ENSRNOG00000007814"; transcript_id "ENSRNOG00000007814_tx_3"; exon_id "4_105232437_105232652_-"; exonnum "2"; txlen "4173";
4	ENSEMBL114_rn	exon	105232437	105232652	42.540401106379	-	.	gene_id "ENSRNOG00000007814"; transcript_id "ENSRNOG00000007814_tx_4"; exon_id "4_105232437_105232652_-"; exonnum "3"; txlen "4256";
4	ENSEMBL114_rn	exon	105232437	105232652	0.61884156015534	-	.	gene_id "ENSRNOG00000007814"; transcript_id "ENSRNOG00000007814_tx_5"; exon_id "4_105232437_105232652_-"; exonnum "3"; txlen "4183";
4	ensembl	start_codon	105232620	105232622	0	-	0	gene_id "ENSRNOG00000007814"; gene_version "9"; transcript_id "ENSRNOT00000045279"; transcript_version "7"; exon_number "2"; gene_name "Kdm3a"; gene_source "ensembl"; gene_biotype "protein_coding"; transcript_name "Kdm3a-201"; transcript_source "ensembl"; transcript_biotype "protein_coding"; tag "Ensembl_canonical";
4	ensembl	five_prime_utr	105232623	105232652	0	-	.	gene_id "ENSRNOG00000007814"; gene_version "9"; transcript_id "ENSRNOT00000045279"; transcript_version "7"; gene_name "Kdm3a"; gene_source "ensembl"; gene_biotype "protein_coding"; transcript_name "Kdm3a-201"; transcript_source "ensembl"; transcript_biotype "protein_coding"; tag "Ensembl_canonical";
4	sraer114_mid	exon	105232877	105232959	78.7813906216158	-	.	gene_id "ENSRNOG00000007814"; transcript_id "ENSRNOG00000007814_tx_2"; exon_id "4_105232877_105232959_-"; exonnum "2"; txlen "4203";
4	sraer114_mid	exon	105232877	105232959	42.540401106379	-	.	gene_id "ENSRNOG00000007814"; transcript_id "ENSRNOG00000007814_tx_4"; exon_id "4_105232877_105232959_-"; exonnum "2"; txlen "4256";
4	sraer114_mid	exon	105232877	105232959	0.61884156015534	-	.	gene_id "ENSRNOG00000007814"; transcript_id "ENSRNOG00000007814_tx_5"; exon_id "4_105232877_105232959_-"; exonnum "2"; txlen "4183";
4	ensembl	exon	105233216	105233370	0	-	.	gene_id "ENSRNOG00000007814"; gene_version "9"; transcript_id "ENSRNOT00000045279"; transcript_version "7"; exon_number "1"; gene_name "Kdm3a"; gene_source "ensembl"; gene_biotype "protein_coding"; transcript_name "Kdm3a-201"; transcript_source "ensembl"; transcript_biotype "protein_coding"; exon_id "ENSRNOE00000633714"; exon_version "1"; tag "Ensembl_canonical";
4	ensembl	five_prime_utr	105233216	105233370	0	-	.	gene_id "ENSRNOG00000007814"; gene_version "9"; transcript_id "ENSRNOT00000045279"; transcript_version "7"; gene_name "Kdm3a"; gene_source "ensembl"; gene_biotype "protein_coding"; transcript_name "Kdm3a-201"; transcript_source "ensembl"; transcript_biotype "protein_coding"; tag "Ensembl_canonical";
4	ENSEMBL114_rn	exon	105233216	105233370	78.7813906216158	-	.	gene_id "ENSRNOG00000007814"; transcript_id "ENSRNOG00000007814_tx_2"; exon_id "4_105233216_105233370_-"; exonnum "1"; txlen "4203";
4	ENSEMBL114_rn	exon	105233216	105233370	46.1538775825556	-	.	gene_id "ENSRNOG00000007814"; transcript_id "ENSRNOG00000007814_tx_3"; exon_id "4_105233216_105233370_-"; exonnum "1"; txlen "4173";
4	ENSEMBL114_rn	exon	105233216	105233370	42.540401106379	-	.	gene_id "ENSRNOG00000007814"; transcript_id "ENSRNOG00000007814_tx_4"; exon_id "4_105233216_105233370_-"; exonnum "1"; txlen "4256";
4	sraer114_ss	exon	105233656	105233737	0.61884156015534	-	.	gene_id "ENSRNOG00000007814"; transcript_id "ENSRNOG00000007814_tx_5"; exon_id "4_105233656_105233737_-"; exonnum "1"; txlen "4183";
4	ensembl	three_prime_utr	105407993	105407993	0	-	.	gene_id "ENSRNOG00000008546"; gene_version "7"; transcript_id "ENSRNOT00000147931"; transcript_version "1"; gene_name "Mrpl35"; gene_source "ensembl"; gene_biotype "protein_coding"; transcript_name "Mrpl35-205"; transcript_source "ensembl"; transcript_biotype "protein_coding";
4	ensembl	exon	105407993	105408152	0	-	.	gene_id "ENSRNOG00000008546"; gene_version "7"; transcript_id "ENSRNOT00000147931"; transcript_version "1"; exon_number "4"; gene_name "Mrpl35"; gene_source "ensembl"; gene_biotype "protein_coding"; transcript_name "Mrpl35-205"; transcript_source "ensembl"; transcript_biotype "protein_coding"; exon_id "ENSRNOE00000723669"; exon_version "1";
4	ensembl	transcript	105407993	105431844	0	-	.	gene_id "ENSRNOG00000008546"; gene_version "7"; transcript_id "ENSRNOT00000147931"; transcript_version "1"; gene_name "Mrpl35"; gene_source "ensembl"; gene_biotype "protein_coding"; transcript_name "Mrpl35-205"; transcript_source "ensembl"; transcript_biotype "protein_coding";
4	ensembl	gene	105407993	105438793	0	-	.	gene_id "ENSRNOG00000008546"; gene_version "7"; gene_name "Mrpl35"; gene_source "ensembl"; gene_biotype "protein_coding";
4	ensembl	stop_codon	105407994	105407996	0	-	0	gene_id "ENSRNOG00000008546"; gene_version "7"; transcript_id "ENSRNOT00000147931"; transcript_version "1"; exon_number "4"; gene_name "Mrpl35"; gene_source "ensembl"; gene_biotype "protein_coding"; transcript_name "Mrpl35-205"; transcript_source "ensembl"; transcript_biotype "protein_coding";
4	ensembl	CDS	105407997	105408152	0	-	0	gene_id "ENSRNOG00000008546"; gene_version "7"; transcript_id "ENSRNOT00000147931"; transcript_version "1"; exon_number "4"; gene_name "Mrpl35"; gene_source "ensembl"; gene_biotype "protein_coding"; transcript_name "Mrpl35-205"; transcript_source "ensembl"; transcript_biotype "protein_coding"; protein_id "ENSRNOP00000112075"; protein_version "1";
4	ensembl	three_prime_utr	105419287	105420287	0	-	.	gene_id "ENSRNOG00000008546"; gene_version "7"; transcript_id "ENSRNOT00000152274"; transcript_version "1"; gene_name "Mrpl35"; gene_source "ensembl"; gene_biotype "protein_coding"; transcript_name "Mrpl35-206"; transcript_source "ensembl"; transcript_biotype "protein_coding";
4	ensembl	exon	105419287	105420464	0	-	.	gene_id "ENSRNOG00000008546"; gene_version "7"; transcript_id "ENSRNOT00000152274"; transcript_version "1"; exon_number "4"; gene_name "Mrpl35"; gene_source "ensembl"; gene_biotype "protein_coding"; transcript_name "Mrpl35-206"; transcript_source "ensembl"; transcript_biotype "protein_coding"; exon_id "ENSRNOE00000726465"; exon_version "1";
4	ensembl	transcript	105419287	105431844	0	-	.	gene_id "ENSRNOG00000008546"; gene_version "7"; transcript_id "ENSRNOT00000152274"; transcript_version "1"; gene_name "Mrpl35"; gene_source "ensembl"; gene_biotype "protein_coding"; transcript_name "Mrpl35-206"; transcript_source "ensembl"; transcript_biotype "protein_coding";
4	ensembl	stop_codon	105420288	105420290	0	-	0	gene_id "ENSRNOG00000008546"; gene_version "7"; transcript_id "ENSRNOT00000152274"; transcript_version "1"; exon_number "4"; gene_name "Mrpl35"; gene_source "ensembl"; gene_biotype "protein_coding"; transcript_name "Mrpl35-206"; transcript_source "ensembl"; transcript_biotype "protein_coding";
4	ensembl	CDS	105420291	105420464	0	-	0	gene_id "ENSRNOG00000008546"; gene_version "7"; transcript_id "ENSRNOT00000152274"; transcript_version "1"; exon_number "4"; gene_name "Mrpl35"; gene_source "ensembl"; gene_biotype "protein_coding"; transcript_name "Mrpl35-206"; transcript_source "ensembl"; transcript_biotype "protein_coding"; protein_id "ENSRNOP00000102683"; protein_version "1";
4	ensembl	three_prime_utr	105424076	105425095	0	-	.	gene_id "ENSRNOG00000008546"; gene_version "7"; transcript_id "ENSRNOT00000117127"; transcript_version "2"; gene_name "Mrpl35"; gene_source "ensembl"; gene_biotype "protein_coding"; transcript_name "Mrpl35-204"; transcript_source "ensembl"; transcript_biotype "protein_coding";
4	ensembl	three_prime_utr	105424076	105425095	0	-	.	gene_id "ENSRNOG00000008546"; gene_version "7"; transcript_id "ENSRNOT00000111149"; transcript_version "2"; gene_name "Mrpl35"; gene_source "ensembl"; gene_biotype "protein_coding"; transcript_name "Mrpl35-203"; transcript_source "ensembl"; transcript_biotype "protein_coding";
4	ensembl	three_prime_utr	105424076	105425095	0	-	.	gene_id "ENSRNOG00000008546"; gene_version "7"; transcript_id "ENSRNOT00000099067"; transcript_version "2"; gene_name "Mrpl35"; gene_source "ensembl"; gene_biotype "protein_coding"; transcript_name "Mrpl35-202"; transcript_source "ensembl"; transcript_biotype "protein_coding"; tag "Ensembl_canonical";
4	ensembl	three_prime_utr	105424076	105425095	0	-	.	gene_id "ENSRNOG00000008546"; gene_version "7"; transcript_id "ENSRNOT00000012021"; transcript_version "7"; gene_name "Mrpl35"; gene_source "ensembl"; gene_biotype "protein_coding"; transcript_name "Mrpl35-201"; transcript_source "ensembl"; transcript_biotype "protein_coding";
4	ensembl	exon	105424076	105425284	0	-	.	gene_id "ENSRNOG00000008546"; gene_version "7"; transcript_id "ENSRNOT00000117127"; transcript_version "2"; exon_number "4"; gene_name "Mrpl35"; gene_source "ensembl"; gene_biotype "protein_coding"; transcript_name "Mrpl35-204"; transcript_source "ensembl"; transcript_biotype "protein_coding"; exon_id "ENSRNOE00000081111"; exon_version "5";
4	ensembl	exon	105424076	105425284	0	-	.	gene_id "ENSRNOG00000008546"; gene_version "7"; transcript_id "ENSRNOT00000111149"; transcript_version "2"; exon_number "5"; gene_name "Mrpl35"; gene_source "ensembl"; gene_biotype "protein_coding"; transcript_name "Mrpl35-203"; transcript_source "ensembl"; transcript_biotype "protein_coding"; exon_id "ENSRNOE00000081111"; exon_version "5";
4	ensembl	exon	105424076	105425284	0	-	.	gene_id "ENSRNOG00000008546"; gene_version "7"; transcript_id "ENSRNOT00000099067"; transcript_version "2"; exon_number "5"; gene_name "Mrpl35"; gene_source "ensembl"; gene_biotype "protein_coding"; transcript_name "Mrpl35-202"; transcript_source "ensembl"; transcript_biotype "protein_coding"; exon_id "ENSRNOE00000081111"; exon_version "5"; tag "Ensembl_canonical";
4	ensembl	exon	105424076	105425284	0	-	.	gene_id "ENSRNOG00000008546"; gene_version "7"; transcript_id "ENSRNOT00000012021"; transcript_version "7"; exon_number "4"; gene_name "Mrpl35"; gene_source "ensembl"; gene_biotype "protein_coding"; transcript_name "Mrpl35-201"; transcript_source "ensembl"; transcript_biotype "protein_coding"; exon_id "ENSRNOE00000081111"; exon_version "5";
4	ensembl	transcript	105424076	105431848	0	-	.	gene_id "ENSRNOG00000008546"; gene_version "7"; transcript_id "ENSRNOT00000117127"; transcript_version "2"; gene_name "Mrpl35"; gene_source "ensembl"; gene_biotype "protein_coding"; transcript_name "Mrpl35-204"; transcript_source "ensembl"; transcript_biotype "protein_coding";
4	ensembl	transcript	105424076	105434954	0	-	.	gene_id "ENSRNOG00000008546"; gene_version "7"; transcript_id "ENSRNOT00000111149"; transcript_version "2"; gene_name "Mrpl35"; gene_source "ensembl"; gene_biotype "protein_coding"; transcript_name "Mrpl35-203"; transcript_source "ensembl"; transcript_biotype "protein_coding";
4	ensembl	transcript	105424076	105438624	0	-	.	gene_id "ENSRNOG00000008546"; gene_version "7"; transcript_id "ENSRNOT00000099067"; transcript_version "2"; gene_name "Mrpl35"; gene_source "ensembl"; gene_biotype "protein_coding"; transcript_name "Mrpl35-202"; transcript_source "ensembl"; transcript_biotype "protein_coding"; tag "Ensembl_canonical";
4	ensembl	transcript	105424076	105438793	0	-	.	gene_id "ENSRNOG00000008546"; gene_version "7"; transcript_id "ENSRNOT00000012021"; transcript_version "7"; gene_name "Mrpl35"; gene_source "ensembl"; gene_biotype "protein_coding"; transcript_name "Mrpl35-201"; transcript_source "ensembl"; transcript_biotype "protein_coding";
4	ensembl	stop_codon	105425096	105425098	0	-	0	gene_id "ENSRNOG00000008546"; gene_version "7"; transcript_id "ENSRNOT00000117127"; transcript_version "2"; exon_number "4"; gene_name "Mrpl35"; gene_source "ensembl"; gene_biotype "protein_coding"; transcript_name "Mrpl35-204"; transcript_source "ensembl"; transcript_biotype "protein_coding";
4	ensembl	stop_codon	105425096	105425098	0	-	0	gene_id "ENSRNOG00000008546"; gene_version "7"; transcript_id "ENSRNOT00000111149"; transcript_version "2"; exon_number "5"; gene_name "Mrpl35"; gene_source "ensembl"; gene_biotype "protein_coding"; transcript_name "Mrpl35-203"; transcript_source "ensembl"; transcript_biotype "protein_coding";
4	ensembl	stop_codon	105425096	105425098	0	-	0	gene_id "ENSRNOG00000008546"; gene_version "7"; transcript_id "ENSRNOT00000099067"; transcript_version "2"; exon_number "5"; gene_name "Mrpl35"; gene_source "ensembl"; gene_biotype "protein_coding"; transcript_name "Mrpl35-202"; transcript_source "ensembl"; transcript_biotype "protein_coding"; tag "Ensembl_canonical";
4	ensembl	stop_codon	105425096	105425098	0	-	0	gene_id "ENSRNOG00000008546"; gene_version "7"; transcript_id "ENSRNOT00000012021"; transcript_version "7"; exon_number "4"; gene_name "Mrpl35"; gene_source "ensembl"; gene_biotype "protein_coding"; transcript_name "Mrpl35-201"; transcript_source "ensembl"; transcript_biotype "protein_coding";
4	ensembl	CDS	105425099	105425284	0	-	0	gene_id "ENSRNOG00000008546"; gene_version "7"; transcript_id "ENSRNOT00000117127"; transcript_version "2"; exon_number "4"; gene_name "Mrpl35"; gene_source "ensembl"; gene_biotype "protein_coding"; transcript_name "Mrpl35-204"; transcript_source "ensembl"; transcript_biotype "protein_coding"; protein_id "ENSRNOP00000095450"; protein_version "1";
4	ensembl	CDS	105425099	105425284	0	-	0	gene_id "ENSRNOG00000008546"; gene_version "7"; transcript_id "ENSRNOT00000111149"; transcript_version "2"; exon_number "5"; gene_name "Mrpl35"; gene_source "ensembl"; gene_biotype "protein_coding"; transcript_name "Mrpl35-203"; transcript_source "ensembl"; transcript_biotype "protein_coding"; protein_id "ENSRNOP00000076363"; protein_version "1";
4	ensembl	CDS	105425099	105425284	0	-	0	gene_id "ENSRNOG00000008546"; gene_version "7"; transcript_id "ENSRNOT00000099067"; transcript_version "2"; exon_number "5"; gene_name "Mrpl35"; gene_source "ensembl"; gene_biotype "protein_coding"; transcript_name "Mrpl35-202"; transcript_source "ensembl"; transcript_biotype "protein_coding"; protein_id "ENSRNOP00000084781"; protein_version "1"; tag "Ensembl_canonical";
4	ensembl	CDS	105425099	105425284	0	-	0	gene_id "ENSRNOG00000008546"; gene_version "7"; transcript_id "ENSRNOT00000012021"; transcript_version "7"; exon_number "4"; gene_name "Mrpl35"; gene_source "ensembl"; gene_biotype "protein_coding"; transcript_name "Mrpl35-201"; transcript_source "ensembl"; transcript_biotype "protein_coding"; protein_id "ENSRNOP00000012021"; protein_version "6";
4	ensembl	exon	105426550	105426694	0	-	.	gene_id "ENSRNOG00000008546"; gene_version "7"; transcript_id "ENSRNOT00000117127"; transcript_version "2"; exon_number "3"; gene_name "Mrpl35"; gene_source "ensembl"; gene_biotype "protein_coding"; transcript_name "Mrpl35-204"; transcript_source "ensembl"; transcript_biotype "protein_coding"; exon_id "ENSRNOE00000080629"; exon_version "1";
4	ensembl	CDS	105426550	105426694	0	-	1	gene_id "ENSRNOG00000008546"; gene_version "7"; transcript_id "ENSRNOT00000117127"; transcript_version "2"; exon_number "3"; gene_name "Mrpl35"; gene_source "ensembl"; gene_biotype "protein_coding"; transcript_name "Mrpl35-204"; transcript_source "ensembl"; transcript_biotype "protein_coding"; protein_id "ENSRNOP00000095450"; protein_version "1";
4	ensembl	exon	105426550	105426694	0	-	.	gene_id "ENSRNOG00000008546"; gene_version "7"; transcript_id "ENSRNOT00000111149"; transcript_version "2"; exon_number "4"; gene_name "Mrpl35"; gene_source "ensembl"; gene_biotype "protein_coding"; transcript_name "Mrpl35-203"; transcript_source "ensembl"; transcript_biotype "protein_coding"; exon_id "ENSRNOE00000080629"; exon_version "1";
4	ensembl	CDS	105426550	105426694	0	-	1	gene_id "ENSRNOG00000008546"; gene_version "7"; transcript_id "ENSRNOT00000111149"; transcript_version "2"; exon_number "4"; gene_name "Mrpl35"; gene_source "ensembl"; gene_biotype "protein_coding"; transcript_name "Mrpl35-203"; transcript_source "ensembl"; transcript_biotype "protein_coding"; protein_id "ENSRNOP00000076363"; protein_version "1";
4	ensembl	exon	105426550	105426694	0	-	.	gene_id "ENSRNOG00000008546"; gene_version "7"; transcript_id "ENSRNOT00000152274"; transcript_version "1"; exon_number "3"; gene_name "Mrpl35"; gene_source "ensembl"; gene_biotype "protein_coding"; transcript_name "Mrpl35-206"; transcript_source "ensembl"; transcript_biotype "protein_coding"; exon_id "ENSRNOE00000080629"; exon_version "1";
4	ensembl	CDS	105426550	105426694	0	-	1	gene_id "ENSRNOG00000008546"; gene_version "7"; transcript_id "ENSRNOT00000152274"; transcript_version "1"; exon_number "3"; gene_name "Mrpl35"; gene_source "ensembl"; gene_biotype "protein_coding"; transcript_name "Mrpl35-206"; transcript_source "ensembl"; transcript_biotype "protein_coding"; protein_id "ENSRNOP00000102683"; protein_version "1";
4	ensembl	exon	105426550	105426694	0	-	.	gene_id "ENSRNOG00000008546"; gene_version "7"; transcript_id "ENSRNOT00000099067"; transcript_version "2"; exon_number "4"; gene_name "Mrpl35"; gene_source "ensembl"; gene_biotype "protein_coding"; transcript_name "Mrpl35-202"; transcript_source "ensembl"; transcript_biotype "protein_coding"; exon_id "ENSRNOE00000080629"; exon_version "1"; tag "Ensembl_canonical";
4	ensembl	CDS	105426550	105426694	0	-	1	gene_id "ENSRNOG00000008546"; gene_version "7"; transcript_id "ENSRNOT00000099067"; transcript_version "2"; exon_number "4"; gene_name "Mrpl35"; gene_source "ensembl"; gene_biotype "protein_coding"; transcript_name "Mrpl35-202"; transcript_source "ensembl"; transcript_biotype "protein_coding"; protein_id "ENSRNOP00000084781"; protein_version "1"; tag "Ensembl_canonical";
4	ensembl	exon	105426550	105426694	0	-	.	gene_id "ENSRNOG00000008546"; gene_version "7"; transcript_id "ENSRNOT00000012021"; transcript_version "7"; exon_number "3"; gene_name "Mrpl35"; gene_source "ensembl"; gene_biotype "protein_coding"; transcript_name "Mrpl35-201"; transcript_source "ensembl"; transcript_biotype "protein_coding"; exon_id "ENSRNOE00000080629"; exon_version "1";
4	ensembl	CDS	105426550	105426694	0	-	1	gene_id "ENSRNOG00000008546"; gene_version "7"; transcript_id "ENSRNOT00000012021"; transcript_version "7"; exon_number "3"; gene_name "Mrpl35"; gene_source "ensembl"; gene_biotype "protein_coding"; transcript_name "Mrpl35-201"; transcript_source "ensembl"; transcript_biotype "protein_coding"; protein_id "ENSRNOP00000012021"; protein_version "6";
4	ensembl	exon	105426550	105426694	0	-	.	gene_id "ENSRNOG00000008546"; gene_version "7"; transcript_id "ENSRNOT00000147931"; transcript_version "1"; exon_number "3"; gene_name "Mrpl35"; gene_source "ensembl"; gene_biotype "protein_coding"; transcript_name "Mrpl35-205"; transcript_source "ensembl"; transcript_biotype "protein_coding"; exon_id "ENSRNOE00000080629"; exon_version "1";
4	ensembl	CDS	105426550	105426694	0	-	1	gene_id "ENSRNOG00000008546"; gene_version "7"; transcript_id "ENSRNOT00000147931"; transcript_version "1"; exon_number "3"; gene_name "Mrpl35"; gene_source "ensembl"; gene_biotype "protein_coding"; transcript_name "Mrpl35-205"; transcript_source "ensembl"; transcript_biotype "protein_coding"; protein_id "ENSRNOP00000112075"; protein_version "1";
4	ensembl	exon	105427606	105427795	0	-	.	gene_id "ENSRNOG00000008546"; gene_version "7"; transcript_id "ENSRNOT00000117127"; transcript_version "2"; exon_number "2"; gene_name "Mrpl35"; gene_source "ensembl"; gene_biotype "protein_coding"; transcript_name "Mrpl35-204"; transcript_source "ensembl"; transcript_biotype "protein_coding"; exon_id "ENSRNOE00000080152"; exon_version "2";
4	ensembl	CDS	105427606	105427795	0	-	2	gene_id "ENSRNOG00000008546"; gene_version "7"; transcript_id "ENSRNOT00000117127"; transcript_version "2"; exon_number "2"; gene_name "Mrpl35"; gene_source "ensembl"; gene_biotype "protein_coding"; transcript_name "Mrpl35-204"; transcript_source "ensembl"; transcript_biotype "protein_coding"; protein_id "ENSRNOP00000095450"; protein_version "1";
4	ensembl	exon	105427606	105427795	0	-	.	gene_id "ENSRNOG00000008546"; gene_version "7"; transcript_id "ENSRNOT00000111149"; transcript_version "2"; exon_number "3"; gene_name "Mrpl35"; gene_source "ensembl"; gene_biotype "protein_coding"; transcript_name "Mrpl35-203"; transcript_source "ensembl"; transcript_biotype "protein_coding"; exon_id "ENSRNOE00000080152"; exon_version "2";
4	ensembl	CDS	105427606	105427795	0	-	2	gene_id "ENSRNOG00000008546"; gene_version "7"; transcript_id "ENSRNOT00000111149"; transcript_version "2"; exon_number "3"; gene_name "Mrpl35"; gene_source "ensembl"; gene_biotype "protein_coding"; transcript_name "Mrpl35-203"; transcript_source "ensembl"; transcript_biotype "protein_coding"; protein_id "ENSRNOP00000076363"; protein_version "1";
4	ensembl	exon	105427606	105427795	0	-	.	gene_id "ENSRNOG00000008546"; gene_version "7"; transcript_id "ENSRNOT00000152274"; transcript_version "1"; exon_number "2"; gene_name "Mrpl35"; gene_source "ensembl"; gene_biotype "protein_coding"; transcript_name "Mrpl35-206"; transcript_source "ensembl"; transcript_biotype "protein_coding"; exon_id "ENSRNOE00000080152"; exon_version "2";
4	ensembl	CDS	105427606	105427795	0	-	2	gene_id "ENSRNOG00000008546"; gene_version "7"; transcript_id "ENSRNOT00000152274"; transcript_version "1"; exon_number "2"; gene_name "Mrpl35"; gene_source "ensembl"; gene_biotype "protein_coding"; transcript_name "Mrpl35-206"; transcript_source "ensembl"; transcript_biotype "protein_coding"; protein_id "ENSRNOP00000102683"; protein_version "1";
4	ensembl	exon	105427606	105427795	0	-	.	gene_id "ENSRNOG00000008546"; gene_version "7"; transcript_id "ENSRNOT00000099067"; transcript_version "2"; exon_number "3"; gene_name "Mrpl35"; gene_source "ensembl"; gene_biotype "protein_coding"; transcript_name "Mrpl35-202"; transcript_source "ensembl"; transcript_biotype "protein_coding"; exon_id "ENSRNOE00000080152"; exon_version "2"; tag "Ensembl_canonical";
4	ensembl	CDS	105427606	105427795	0	-	2	gene_id "ENSRNOG00000008546"; gene_version "7"; transcript_id "ENSRNOT00000099067"; transcript_version "2"; exon_number "3"; gene_name "Mrpl35"; gene_source "ensembl"; gene_biotype "protein_coding"; transcript_name "Mrpl35-202"; transcript_source "ensembl"; transcript_biotype "protein_coding"; protein_id "ENSRNOP00000084781"; protein_version "1"; tag "Ensembl_canonical";
4	ensembl	exon	105427606	105427795	0	-	.	gene_id "ENSRNOG00000008546"; gene_version "7"; transcript_id "ENSRNOT00000012021"; transcript_version "7"; exon_number "2"; gene_name "Mrpl35"; gene_source "ensembl"; gene_biotype "protein_coding"; transcript_name "Mrpl35-201"; transcript_source "ensembl"; transcript_biotype "protein_coding"; exon_id "ENSRNOE00000080152"; exon_version "2";
4	ensembl	CDS	105427606	105427795	0	-	2	gene_id "ENSRNOG00000008546"; gene_version "7"; transcript_id "ENSRNOT00000012021"; transcript_version "7"; exon_number "2"; gene_name "Mrpl35"; gene_source "ensembl"; gene_biotype "protein_coding"; transcript_name "Mrpl35-201"; transcript_source "ensembl"; transcript_biotype "protein_coding"; protein_id "ENSRNOP00000012021"; protein_version "6";
4	ensembl	exon	105427606	105427795	0	-	.	gene_id "ENSRNOG00000008546"; gene_version "7"; transcript_id "ENSRNOT00000147931"; transcript_version "1"; exon_number "2"; gene_name "Mrpl35"; gene_source "ensembl"; gene_biotype "protein_coding"; transcript_name "Mrpl35-205"; transcript_source "ensembl"; transcript_biotype "protein_coding"; exon_id "ENSRNOE00000080152"; exon_version "2";
4	ensembl	CDS	105427606	105427795	0	-	2	gene_id "ENSRNOG00000008546"; gene_version "7"; transcript_id "ENSRNOT00000147931"; transcript_version "1"; exon_number "2"; gene_name "Mrpl35"; gene_source "ensembl"; gene_biotype "protein_coding"; transcript_name "Mrpl35-205"; transcript_source "ensembl"; transcript_biotype "protein_coding"; protein_id "ENSRNOP00000112075"; protein_version "1";
4	ensembl	CDS	105431280	105431313	0	-	0	gene_id "ENSRNOG00000008546"; gene_version "7"; transcript_id "ENSRNOT00000111149"; transcript_version "2"; exon_number "2"; gene_name "Mrpl35"; gene_source "ensembl"; gene_biotype "protein_coding"; transcript_name "Mrpl35-203"; transcript_source "ensembl"; transcript_biotype "protein_coding"; protein_id "ENSRNOP00000076363"; protein_version "1";
4	ensembl	exon	105431280	105431437	0	-	.	gene_id "ENSRNOG00000008546"; gene_version "7"; transcript_id "ENSRNOT00000111149"; transcript_version "2"; exon_number "2"; gene_name "Mrpl35"; gene_source "ensembl"; gene_biotype "protein_coding"; transcript_name "Mrpl35-203"; transcript_source "ensembl"; transcript_biotype "protein_coding"; exon_id "ENSRNOE00000606325"; exon_version "2";
4	ensembl	five_prime_utr	105431314	105431437	0	-	.	gene_id "ENSRNOG00000008546"; gene_version "7"; transcript_id "ENSRNOT00000111149"; transcript_version "2"; gene_name "Mrpl35"; gene_source "ensembl"; gene_biotype "protein_coding"; transcript_name "Mrpl35-203"; transcript_source "ensembl"; transcript_biotype "protein_coding";
4	ensembl	CDS	105431547	105431562	0	-	0	gene_id "ENSRNOG00000008546"; gene_version "7"; transcript_id "ENSRNOT00000117127"; transcript_version "2"; exon_number "1"; gene_name "Mrpl35"; gene_source "ensembl"; gene_biotype "protein_coding"; transcript_name "Mrpl35-204"; transcript_source "ensembl"; transcript_biotype "protein_coding"; protein_id "ENSRNOP00000095450"; protein_version "1";
4	ensembl	exon	105431547	105431848	0	-	.	gene_id "ENSRNOG00000008546"; gene_version "7"; transcript_id "ENSRNOT00000117127"; transcript_version "2"; exon_number "1"; gene_name "Mrpl35"; gene_source "ensembl"; gene_biotype "protein_coding"; transcript_name "Mrpl35-204"; transcript_source "ensembl"; transcript_biotype "protein_coding"; exon_id "ENSRNOE00000635131"; exon_version "2";
4	ensembl	five_prime_utr	105431563	105431848	0	-	.	gene_id "ENSRNOG00000008546"; gene_version "7"; transcript_id "ENSRNOT00000117127"; transcript_version "2"; gene_name "Mrpl35"; gene_source "ensembl"; gene_biotype "protein_coding"; transcript_name "Mrpl35-204"; transcript_source "ensembl"; transcript_biotype "protein_coding";
4	ensembl	CDS	105431758	105431800	0	-	0	gene_id "ENSRNOG00000008546"; gene_version "7"; transcript_id "ENSRNOT00000152274"; transcript_version "1"; exon_number "1"; gene_name "Mrpl35"; gene_source "ensembl"; gene_biotype "protein_coding"; transcript_name "Mrpl35-206"; transcript_source "ensembl"; transcript_biotype "protein_coding"; protein_id "ENSRNOP00000102683"; protein_version "1";
4	ensembl	CDS	105431758	105431800	0	-	0	gene_id "ENSRNOG00000008546"; gene_version "7"; transcript_id "ENSRNOT00000147931"; transcript_version "1"; exon_number "1"; gene_name "Mrpl35"; gene_source "ensembl"; gene_biotype "protein_coding"; transcript_name "Mrpl35-205"; transcript_source "ensembl"; transcript_biotype "protein_coding"; protein_id "ENSRNOP00000112075"; protein_version "1";
4	ensembl	exon	105431758	105431844	0	-	.	gene_id "ENSRNOG00000008546"; gene_version "7"; transcript_id "ENSRNOT00000152274"; transcript_version "1"; exon_number "1"; gene_name "Mrpl35"; gene_source "ensembl"; gene_biotype "protein_coding"; transcript_name "Mrpl35-206"; transcript_source "ensembl"; transcript_biotype "protein_coding"; exon_id "ENSRNOE00000702038"; exon_version "1";
4	ensembl	exon	105431758	105431844	0	-	.	gene_id "ENSRNOG00000008546"; gene_version "7"; transcript_id "ENSRNOT00000147931"; transcript_version "1"; exon_number "1"; gene_name "Mrpl35"; gene_source "ensembl"; gene_biotype "protein_coding"; transcript_name "Mrpl35-205"; transcript_source "ensembl"; transcript_biotype "protein_coding"; exon_id "ENSRNOE00000702038"; exon_version "1";
4	ensembl	start_codon	105431798	105431800	0	-	0	gene_id "ENSRNOG00000008546"; gene_version "7"; transcript_id "ENSRNOT00000152274"; transcript_version "1"; exon_number "1"; gene_name "Mrpl35"; gene_source "ensembl"; gene_biotype "protein_coding"; transcript_name "Mrpl35-206"; transcript_source "ensembl"; transcript_biotype "protein_coding";
4	ensembl	start_codon	105431798	105431800	0	-	0	gene_id "ENSRNOG00000008546"; gene_version "7"; transcript_id "ENSRNOT00000147931"; transcript_version "1"; exon_number "1"; gene_name "Mrpl35"; gene_source "ensembl"; gene_biotype "protein_coding"; transcript_name "Mrpl35-205"; transcript_source "ensembl"; transcript_biotype "protein_coding";
4	ensembl	five_prime_utr	105431801	105431844	0	-	.	gene_id "ENSRNOG00000008546"; gene_version "7"; transcript_id "ENSRNOT00000152274"; transcript_version "1"; gene_name "Mrpl35"; gene_source "ensembl"; gene_biotype "protein_coding"; transcript_name "Mrpl35-206"; transcript_source "ensembl"; transcript_biotype "protein_coding";
4	ensembl	five_prime_utr	105431801	105431844	0	-	.	gene_id "ENSRNOG00000008546"; gene_version "7"; transcript_id "ENSRNOT00000147931"; transcript_version "1"; gene_name "Mrpl35"; gene_source "ensembl"; gene_biotype "protein_coding"; transcript_name "Mrpl35-205"; transcript_source "ensembl"; transcript_biotype "protein_coding";
4	ensembl	CDS	105434759	105434795	0	-	0	gene_id "ENSRNOG00000008546"; gene_version "7"; transcript_id "ENSRNOT00000099067"; transcript_version "2"; exon_number "2"; gene_name "Mrpl35"; gene_source "ensembl"; gene_biotype "protein_coding"; transcript_name "Mrpl35-202"; transcript_source "ensembl"; transcript_biotype "protein_coding"; protein_id "ENSRNOP00000084781"; protein_version "1"; tag "Ensembl_canonical";
4	ensembl	exon	105434759	105434954	0	-	.	gene_id "ENSRNOG00000008546"; gene_version "7"; transcript_id "ENSRNOT00000111149"; transcript_version "2"; exon_number "1"; gene_name "Mrpl35"; gene_source "ensembl"; gene_biotype "protein_coding"; transcript_name "Mrpl35-203"; transcript_source "ensembl"; transcript_biotype "protein_coding"; exon_id "ENSRNOE00000752216"; exon_version "1";
4	ensembl	five_prime_utr	105434759	105434954	0	-	.	gene_id "ENSRNOG00000008546"; gene_version "7"; transcript_id "ENSRNOT00000111149"; transcript_version "2"; gene_name "Mrpl35"; gene_source "ensembl"; gene_biotype "protein_coding"; transcript_name "Mrpl35-203"; transcript_source "ensembl"; transcript_biotype "protein_coding";
4	ensembl	exon	105434759	105434954	0	-	.	gene_id "ENSRNOG00000008546"; gene_version "7"; transcript_id "ENSRNOT00000099067"; transcript_version "2"; exon_number "2"; gene_name "Mrpl35"; gene_source "ensembl"; gene_biotype "protein_coding"; transcript_name "Mrpl35-202"; transcript_source "ensembl"; transcript_biotype "protein_coding"; exon_id "ENSRNOE00000616751"; exon_version "1"; tag "Ensembl_canonical";
4	ensembl	five_prime_utr	105434796	105434954	0	-	.	gene_id "ENSRNOG00000008546"; gene_version "7"; transcript_id "ENSRNOT00000099067"; transcript_version "2"; gene_name "Mrpl35"; gene_source "ensembl"; gene_biotype "protein_coding"; transcript_name "Mrpl35-202"; transcript_source "ensembl"; transcript_biotype "protein_coding"; tag "Ensembl_canonical";
4	ensembl	CDS	105438585	105438594	0	-	0	gene_id "ENSRNOG00000008546"; gene_version "7"; transcript_id "ENSRNOT00000012021"; transcript_version "7"; exon_number "1"; gene_name "Mrpl35"; gene_source "ensembl"; gene_biotype "protein_coding"; transcript_name "Mrpl35-201"; transcript_source "ensembl"; transcript_biotype "protein_coding"; protein_id "ENSRNOP00000012021"; protein_version "6";
4	ensembl	exon	105438585	105438624	0	-	.	gene_id "ENSRNOG00000008546"; gene_version "7"; transcript_id "ENSRNOT00000099067"; transcript_version "2"; exon_number "1"; gene_name "Mrpl35"; gene_source "ensembl"; gene_biotype "protein_coding"; transcript_name "Mrpl35-202"; transcript_source "ensembl"; transcript_biotype "protein_coding"; exon_id "ENSRNOE00000620655"; exon_version "2"; tag "Ensembl_canonical";
4	ensembl	five_prime_utr	105438585	105438624	0	-	.	gene_id "ENSRNOG00000008546"; gene_version "7"; transcript_id "ENSRNOT00000099067"; transcript_version "2"; gene_name "Mrpl35"; gene_source "ensembl"; gene_biotype "protein_coding"; transcript_name "Mrpl35-202"; transcript_source "ensembl"; transcript_biotype "protein_coding"; tag "Ensembl_canonical";
4	ensembl	exon	105438585	105438793	0	-	.	gene_id "ENSRNOG00000008546"; gene_version "7"; transcript_id "ENSRNOT00000012021"; transcript_version "7"; exon_number "1"; gene_name "Mrpl35"; gene_source "ensembl"; gene_biotype "protein_coding"; transcript_name "Mrpl35-201"; transcript_source "ensembl"; transcript_biotype "protein_coding"; exon_id "ENSRNOE00000771254"; exon_version "1";
4	ensembl	five_prime_utr	105438595	105438793	0	-	.	gene_id "ENSRNOG00000008546"; gene_version "7"; transcript_id "ENSRNOT00000012021"; transcript_version "7"; gene_name "Mrpl35"; gene_source "ensembl"; gene_biotype "protein_coding"; transcript_name "Mrpl35-201"; transcript_source "ensembl"; transcript_biotype "protein_coding";
4	sraer114_es	exon	105478948	105479133	0.238331859477765	-	.	gene_id "ENSRNOG00000009484"; transcript_id "ENSRNOG00000009484_tx_35"; exon_id "4_105478948_105479133_-"; exonnum "10"; txlen "1018";
4	ensembl	three_prime_utr	105480709	105481218	0	-	.	gene_id "ENSRNOG00000009484"; gene_version "9"; transcript_id "ENSRNOT00000117174"; transcript_version "2"; gene_name "Ptcd3"; gene_source "ensembl"; gene_biotype "protein_coding"; transcript_name "Ptcd3-206"; transcript_source "ensembl"; transcript_biotype "protein_coding";
4	ensembl	three_prime_utr	105480709	105481218	0	-	.	gene_id "ENSRNOG00000009484"; gene_version "9"; transcript_id "ENSRNOT00000078991"; transcript_version "3"; gene_name "Ptcd3"; gene_source "ensembl"; gene_biotype "protein_coding"; transcript_name "Ptcd3-203"; transcript_source "ensembl"; transcript_biotype "protein_coding";
4	ensembl	three_prime_utr	105480709	105481218	0	-	.	gene_id "ENSRNOG00000009484"; gene_version "9"; transcript_id "ENSRNOT00000118960"; transcript_version "2"; gene_name "Ptcd3"; gene_source "ensembl"; gene_biotype "protein_coding"; transcript_name "Ptcd3-207"; transcript_source "ensembl"; transcript_biotype "protein_coding"; tag "Ensembl_canonical";
4	ensembl	three_prime_utr	105480709	105481218	0	-	.	gene_id "ENSRNOG00000009484"; gene_version "9"; transcript_id "ENSRNOT00000117113"; transcript_version "2"; gene_name "Ptcd3"; gene_source "ensembl"; gene_biotype "protein_coding"; transcript_name "Ptcd3-205"; transcript_source "ensembl"; transcript_biotype "protein_coding";
4	ensembl	three_prime_utr	105480709	105481218	0	-	.	gene_id "ENSRNOG00000009484"; gene_version "9"; transcript_id "ENSRNOT00000094038"; transcript_version "2"; gene_name "Ptcd3"; gene_source "ensembl"; gene_biotype "protein_coding"; transcript_name "Ptcd3-204"; transcript_source "ensembl"; transcript_biotype "protein_coding";
4	ensembl	exon	105480709	105481306	0	-	.	gene_id "ENSRNOG00000009484"; gene_version "9"; transcript_id "ENSRNOT00000078123"; transcript_version "3"; exon_number "14"; gene_name "Ptcd3"; gene_source "ensembl"; gene_biotype "protein_coding"; transcript_name "Ptcd3-202"; transcript_source "ensembl"; transcript_biotype "protein_coding"; exon_id "ENSRNOE00000487472"; exon_version "4";
4	ensembl	three_prime_utr	105480709	105481306	0	-	.	gene_id "ENSRNOG00000009484"; gene_version "9"; transcript_id "ENSRNOT00000078123"; transcript_version "3"; gene_name "Ptcd3"; gene_source "ensembl"; gene_biotype "protein_coding"; transcript_name "Ptcd3-202"; transcript_source "ensembl"; transcript_biotype "protein_coding";
4	ensembl	exon	105480709	105481306	0	-	.	gene_id "ENSRNOG00000009484"; gene_version "9"; transcript_id "ENSRNOT00000117174"; transcript_version "2"; exon_number "24"; gene_name "Ptcd3"; gene_source "ensembl"; gene_biotype "protein_coding"; transcript_name "Ptcd3-206"; transcript_source "ensembl"; transcript_biotype "protein_coding"; exon_id "ENSRNOE00000677466"; exon_version "1";
4	ensembl	exon	105480709	105481306	0	-	.	gene_id "ENSRNOG00000009484"; gene_version "9"; transcript_id "ENSRNOT00000078991"; transcript_version "3"; exon_number "23"; gene_name "Ptcd3"; gene_source "ensembl"; gene_biotype "protein_coding"; transcript_name "Ptcd3-203"; transcript_source "ensembl"; transcript_biotype "protein_coding"; exon_id "ENSRNOE00000677466"; exon_version "1";
4	ensembl	exon	105480709	105481306	0	-	.	gene_id "ENSRNOG00000009484"; gene_version "9"; transcript_id "ENSRNOT00000118960"; transcript_version "2"; exon_number "25"; gene_name "Ptcd3"; gene_source "ensembl"; gene_biotype "protein_coding"; transcript_name "Ptcd3-207"; transcript_source "ensembl"; transcript_biotype "protein_coding"; exon_id "ENSRNOE00000677466"; exon_version "1"; tag "Ensembl_canonical";
4	ensembl	exon	105480709	105481306	0	-	.	gene_id "ENSRNOG00000009484"; gene_version "9"; transcript_id "ENSRNOT00000117113"; transcript_version "2"; exon_number "22"; gene_name "Ptcd3"; gene_source "ensembl"; gene_biotype "protein_coding"; transcript_name "Ptcd3-205"; transcript_source "ensembl"; transcript_biotype "protein_coding"; exon_id "ENSRNOE00000677466"; exon_version "1";
4	ensembl	exon	105480709	105481306	0	-	.	gene_id "ENSRNOG00000009484"; gene_version "9"; transcript_id "ENSRNOT00000094038"; transcript_version "2"; exon_number "25"; gene_name "Ptcd3"; gene_source "ensembl"; gene_biotype "protein_coding"; transcript_name "Ptcd3-204"; transcript_source "ensembl"; transcript_biotype "protein_coding"; exon_id "ENSRNOE00000677466"; exon_version "1";
4	ENSEMBL114_rn	exon	105480709	105481306	13.4730526031408	-	.	gene_id "ENSRNOG00000009484"; transcript_id "ENSRNOG00000009484_tx_1"; exon_id "4_105480709_105481306_-"; exonnum "27"; txlen "3151";
4	ENSEMBL114_rn	exon	105480709	105481306	2.58774608110508	-	.	gene_id "ENSRNOG00000009484"; transcript_id "ENSRNOG00000009484_tx_10"; exon_id "4_105480709_105481306_-"; exonnum "28"; txlen "3365";
4	ENSEMBL114_rn	exon	105480709	105481306	2.34566873315811	-	.	gene_id "ENSRNOG00000009484"; transcript_id "ENSRNOG00000009484_tx_11"; exon_id "4_105480709_105481306_-"; exonnum "29"; txlen "3473";
4	ENSEMBL114_rn	exon	105480709	105481306	2.15212104297638	-	.	gene_id "ENSRNOG00000009484"; transcript_id "ENSRNOG00000009484_tx_12"; exon_id "4_105480709_105481306_-"; exonnum "30"; txlen "3474";
4	ENSEMBL114_rn	exon	105480709	105481306	1.51422424814396	-	.	gene_id "ENSRNOG00000009484"; transcript_id "ENSRNOG00000009484_tx_13"; exon_id "4_105480709_105481306_-"; exonnum "28"; txlen "3214";
4	ENSEMBL114_rn	exon	105480709	105481306	1.38266855823071	-	.	gene_id "ENSRNOG00000009484"; transcript_id "ENSRNOG00000009484_tx_14"; exon_id "4_105480709_105481306_-"; exonnum "29"; txlen "3397";
4	ENSEMBL114_rn	exon	105480709	105481306	1.27214690019699	-	.	gene_id "ENSRNOG00000009484"; transcript_id "ENSRNOG00000009484_tx_15"; exon_id "4_105480709_105481306_-"; exonnum "29"; txlen "3322";
4	ENSEMBL114_rn	exon	105480709	105481306	1.22044835502705	-	.	gene_id "ENSRNOG00000009484"; transcript_id "ENSRNOG00000009484_tx_16"; exon_id "4_105480709_105481306_-"; exonnum "26"; txlen "3109";
4	ENSEMBL114_rn	exon	105480709	105481306	1.14059121028374	-	.	gene_id "ENSRNOG00000009484"; transcript_id "ENSRNOG00000009484_tx_17"; exon_id "4_105480709_105481306_-"; exonnum "30"; txlen "3505";
4	ENSEMBL114_rn	exon	105480709	105481306	0.957987514608301	-	.	gene_id "ENSRNOG00000009484"; transcript_id "ENSRNOG00000009484_tx_18"; exon_id "4_105480709_105481306_-"; exonnum "23"; txlen "2564";
4	ENSEMBL114_rn	exon	105480709	105481306	0.923642330852223	-	.	gene_id "ENSRNOG00000009484"; transcript_id "ENSRNOG00000009484_tx_19"; exon_id "4_105480709_105481306_-"; exonnum "25"; txlen "2937";
4	ENSEMBL114_rn	exon	105480709	105481306	8.84123297317011	-	.	gene_id "ENSRNOG00000009484"; transcript_id "ENSRNOG00000009484_tx_2"; exon_id "4_105480709_105481306_-"; exonnum "28"; txlen "3259";
4	ENSEMBL114_rn	exon	105480709	105481306	0.84606419981158	-	.	gene_id "ENSRNOG00000009484"; transcript_id "ENSRNOG00000009484_tx_21"; exon_id "4_105480709_105481306_-"; exonnum "27"; txlen "3141";
4	ENSEMBL114_rn	exon	105480709	105481306	0.724567482709119	-	.	gene_id "ENSRNOG00000009484"; transcript_id "ENSRNOG00000009484_tx_22"; exon_id "4_105480709_105481306_-"; exonnum "22"; txlen "2522";
4	ENSEMBL114_rn	exon	105480709	105481306	0.684549122285357	-	.	gene_id "ENSRNOG00000009484"; transcript_id "ENSRNOG00000009484_tx_23"; exon_id "4_105480709_105481306_-"; exonnum "24"; txlen "2596";
4	ENSEMBL114_rn	exon	105480709	105481306	0.684549122285357	-	.	gene_id "ENSRNOG00000009484"; transcript_id "ENSRNOG00000009484_tx_24"; exon_id "4_105480709_105481306_-"; exonnum "23"; txlen "2554";
4	ENSEMBL114_rn	exon	105480709	105481306	0.664539942073476	-	.	gene_id "ENSRNOG00000009484"; transcript_id "ENSRNOG00000009484_tx_25"; exon_id "4_105480709_105481306_-"; exonnum "24"; txlen "2747";
4	ENSEMBL114_rn	exon	105480709	105481306	0.664539942073476	-	.	gene_id "ENSRNOG00000009484"; transcript_id "ENSRNOG00000009484_tx_26"; exon_id "4_105480709_105481306_-"; exonnum "25"; txlen "2779";
4	ENSEMBL114_rn	exon	105480709	105481306	0.664539942073476	-	.	gene_id "ENSRNOG00000009484"; transcript_id "ENSRNOG00000009484_tx_27"; exon_id "4_105480709_105481306_-"; exonnum "23"; txlen "2705";
4	ENSEMBL114_rn	exon	105480709	105481306	0.664539942073476	-	.	gene_id "ENSRNOG00000009484"; transcript_id "ENSRNOG00000009484_tx_28"; exon_id "4_105480709_105481306_-"; exonnum "24"; txlen "2737";
4	ENSEMBL114_rn	exon	105480709	105481306	0.54577940215889	-	.	gene_id "ENSRNOG00000009484"; transcript_id "ENSRNOG00000009484_tx_29"; exon_id "4_105480709_105481306_-"; exonnum "27"; txlen "3292";
4	ENSEMBL114_rn	exon	105480709	105481306	5.89529788511259	-	.	gene_id "ENSRNOG00000009484"; transcript_id "ENSRNOG00000009484_tx_3"; exon_id "4_105480709_105481306_-"; exonnum "28"; txlen "3183";
4	ENSEMBL114_rn	exon	105480709	105481306	0.516517211207422	-	.	gene_id "ENSRNOG00000009484"; transcript_id "ENSRNOG00000009484_tx_30"; exon_id "4_105480709_105481306_-"; exonnum "28"; txlen "3324";
4	ENSEMBL114_rn	exon	105480709	105481306	0.513115033337282	-	.	gene_id "ENSRNOG00000009484"; transcript_id "ENSRNOG00000009484_tx_31"; exon_id "4_105480709_105481306_-"; exonnum "17"; txlen "1959";
4	ENSEMBL114_rn	exon	105480709	105481306	0.365506650213927	-	.	gene_id "ENSRNOG00000009484"; transcript_id "ENSRNOG00000009484_tx_32"; exon_id "4_105480709_105481306_-"; exonnum "16"; txlen "1917";
4	ENSEMBL114_rn	exon	105480709	105481306	0.240110162542575	-	.	gene_id "ENSRNOG00000009484"; transcript_id "ENSRNOG00000009484_tx_34"; exon_id "4_105480709_105481306_-"; exonnum "23"; txlen "2630";
4	ENSEMBL114_rn	exon	105480709	105481306	0.0374975316791243	-	.	gene_id "ENSRNOG00000009484"; transcript_id "ENSRNOG00000009484_tx_37"; exon_id "4_105480709_105481306_-"; exonnum "31"; txlen "3936";
4	ENSEMBL114_rn	exon	105480709	105481306	5.06695343433161	-	.	gene_id "ENSRNOG00000009484"; transcript_id "ENSRNOG00000009484_tx_4"; exon_id "4_105480709_105481306_-"; exonnum "28"; txlen "3334";
4	ENSEMBL114_rn	exon	105480709	105481306	3.90273655695405	-	.	gene_id "ENSRNOG00000009484"; transcript_id "ENSRNOG00000009484_tx_5"; exon_id "4_105480709_105481306_-"; exonnum "29"; txlen "3291";
4	ENSEMBL114_rn	exon	105480709	105481306	3.75358890957802	-	.	gene_id "ENSRNOG00000009484"; transcript_id "ENSRNOG00000009484_tx_6"; exon_id "4_105480709_105481306_-"; exonnum "29"; txlen "3442";
4	ENSEMBL114_rn	exon	105480709	105481306	3.43622337677851	-	.	gene_id "ENSRNOG00000009484"; transcript_id "ENSRNOG00000009484_tx_7"; exon_id "4_105480709_105481306_-"; exonnum "29"; txlen "3366";
4	ENSEMBL114_rn	exon	105480709	105481306	3.25920193169697	-	.	gene_id "ENSRNOG00000009484"; transcript_id "ENSRNOG00000009484_tx_8"; exon_id "4_105480709_105481306_-"; exonnum "27"; txlen "3182";
4	ENSEMBL114_rn	exon	105480709	105481306	2.68967185443988	-	.	gene_id "ENSRNOG00000009484"; transcript_id "ENSRNOG00000009484_tx_9"; exon_id "4_105480709_105481306_-"; exonnum "28"; txlen "3290";
4	ensembl	transcript	105480709	105495323	0	-	.	gene_id "ENSRNOG00000009484"; gene_version "9"; transcript_id "ENSRNOT00000078123"; transcript_version "3"; gene_name "Ptcd3"; gene_source "ensembl"; gene_biotype "protein_coding"; transcript_name "Ptcd3-202"; transcript_source "ensembl"; transcript_biotype "protein_coding";
4	ensembl	transcript	105480709	105507124	0	-	.	gene_id "ENSRNOG00000009484"; gene_version "9"; transcript_id "ENSRNOT00000117174"; transcript_version "2"; gene_name "Ptcd3"; gene_source "ensembl"; gene_biotype "protein_coding"; transcript_name "Ptcd3-206"; transcript_source "ensembl"; transcript_biotype "protein_coding";
4	ensembl	transcript	105480709	105507982	0	-	.	gene_id "ENSRNOG00000009484"; gene_version "9"; transcript_id "ENSRNOT00000078991"; transcript_version "3"; gene_name "Ptcd3"; gene_source "ensembl"; gene_biotype "protein_coding"; transcript_name "Ptcd3-203"; transcript_source "ensembl"; transcript_biotype "protein_coding";
4	ensembl	transcript	105480709	105508206	0	-	.	gene_id "ENSRNOG00000009484"; gene_version "9"; transcript_id "ENSRNOT00000118960"; transcript_version "2"; gene_name "Ptcd3"; gene_source "ensembl"; gene_biotype "protein_coding"; transcript_name "Ptcd3-207"; transcript_source "ensembl"; transcript_biotype "protein_coding"; tag "Ensembl_canonical";
4	ensembl	transcript	105480709	105508206	0	-	.	gene_id "ENSRNOG00000009484"; gene_version "9"; transcript_id "ENSRNOT00000117113"; transcript_version "2"; gene_name "Ptcd3"; gene_source "ensembl"; gene_biotype "protein_coding"; transcript_name "Ptcd3-205"; transcript_source "ensembl"; transcript_biotype "protein_coding";
4	ensembl	gene	105480709	105513276	0	-	.	gene_id "ENSRNOG00000009484"; gene_version "9"; gene_name "Ptcd3"; gene_source "ensembl"; gene_biotype "protein_coding";
4	ensembl	transcript	105480709	105513276	0	-	.	gene_id "ENSRNOG00000009484"; gene_version "9"; transcript_id "ENSRNOT00000094038"; transcript_version "2"; gene_name "Ptcd3"; gene_source "ensembl"; gene_biotype "protein_coding"; transcript_name "Ptcd3-204"; transcript_source "ensembl"; transcript_biotype "protein_coding";
4	ensembl	stop_codon	105481219	105481221	0	-	0	gene_id "ENSRNOG00000009484"; gene_version "9"; transcript_id "ENSRNOT00000117174"; transcript_version "2"; exon_number "24"; gene_name "Ptcd3"; gene_source "ensembl"; gene_biotype "protein_coding"; transcript_name "Ptcd3-206"; transcript_source "ensembl"; transcript_biotype "protein_coding";
4	ensembl	stop_codon	105481219	105481221	0	-	0	gene_id "ENSRNOG00000009484"; gene_version "9"; transcript_id "ENSRNOT00000078991"; transcript_version "3"; exon_number "23"; gene_name "Ptcd3"; gene_source "ensembl"; gene_biotype "protein_coding"; transcript_name "Ptcd3-203"; transcript_source "ensembl"; transcript_biotype "protein_coding";
4	ensembl	stop_codon	105481219	105481221	0	-	0	gene_id "ENSRNOG00000009484"; gene_version "9"; transcript_id "ENSRNOT00000118960"; transcript_version "2"; exon_number "25"; gene_name "Ptcd3"; gene_source "ensembl"; gene_biotype "protein_coding"; transcript_name "Ptcd3-207"; transcript_source "ensembl"; transcript_biotype "protein_coding"; tag "Ensembl_canonical";
4	ensembl	stop_codon	105481219	105481221	0	-	0	gene_id "ENSRNOG00000009484"; gene_version "9"; transcript_id "ENSRNOT00000117113"; transcript_version "2"; exon_number "22"; gene_name "Ptcd3"; gene_source "ensembl"; gene_biotype "protein_coding"; transcript_name "Ptcd3-205"; transcript_source "ensembl"; transcript_biotype "protein_coding";
4	ensembl	stop_codon	105481219	105481221	0	-	0	gene_id "ENSRNOG00000009484"; gene_version "9"; transcript_id "ENSRNOT00000094038"; transcript_version "2"; exon_number "25"; gene_name "Ptcd3"; gene_source "ensembl"; gene_biotype "protein_coding"; transcript_name "Ptcd3-204"; transcript_source "ensembl"; transcript_biotype "protein_coding";
4	ensembl	CDS	105481222	105481306	0	-	1	gene_id "ENSRNOG00000009484"; gene_version "9"; transcript_id "ENSRNOT00000117174"; transcript_version "2"; exon_number "24"; gene_name "Ptcd3"; gene_source "ensembl"; gene_biotype "protein_coding"; transcript_name "Ptcd3-206"; transcript_source "ensembl"; transcript_biotype "protein_coding"; protein_id "ENSRNOP00000095509"; protein_version "1";
4	ensembl	CDS	105481222	105481306	0	-	1	gene_id "ENSRNOG00000009484"; gene_version "9"; transcript_id "ENSRNOT00000078991"; transcript_version "3"; exon_number "23"; gene_name "Ptcd3"; gene_source "ensembl"; gene_biotype "protein_coding"; transcript_name "Ptcd3-203"; transcript_source "ensembl"; transcript_biotype "protein_coding"; protein_id "ENSRNOP00000068923"; protein_version "2";
4	ensembl	CDS	105481222	105481306	0	-	1	gene_id "ENSRNOG00000009484"; gene_version "9"; transcript_id "ENSRNOT00000118960"; transcript_version "2"; exon_number "25"; gene_name "Ptcd3"; gene_source "ensembl"; gene_biotype "protein_coding"; transcript_name "Ptcd3-207"; transcript_source "ensembl"; transcript_biotype "protein_coding"; protein_id "ENSRNOP00000097950"; protein_version "1"; tag "Ensembl_canonical";
4	ensembl	CDS	105481222	105481306	0	-	1	gene_id "ENSRNOG00000009484"; gene_version "9"; transcript_id "ENSRNOT00000117113"; transcript_version "2"; exon_number "22"; gene_name "Ptcd3"; gene_source "ensembl"; gene_biotype "protein_coding"; transcript_name "Ptcd3-205"; transcript_source "ensembl"; transcript_biotype "protein_coding"; protein_id "ENSRNOP00000077319"; protein_version "1";
4	ensembl	CDS	105481222	105481306	0	-	1	gene_id "ENSRNOG00000009484"; gene_version "9"; transcript_id "ENSRNOT00000094038"; transcript_version "2"; exon_number "25"; gene_name "Ptcd3"; gene_source "ensembl"; gene_biotype "protein_coding"; transcript_name "Ptcd3-204"; transcript_source "ensembl"; transcript_biotype "protein_coding"; protein_id "ENSRNOP00000080568"; protein_version "2";
4	ensembl	exon	105481573	105481724	0	-	.	gene_id "ENSRNOG00000009484"; gene_version "9"; transcript_id "ENSRNOT00000117174"; transcript_version "2"; exon_number "23"; gene_name "Ptcd3"; gene_source "ensembl"; gene_biotype "protein_coding"; transcript_name "Ptcd3-206"; transcript_source "ensembl"; transcript_biotype "protein_coding"; exon_id "ENSRNOE00000600885"; exon_version "1";
4	ensembl	CDS	105481573	105481724	0	-	0	gene_id "ENSRNOG00000009484"; gene_version "9"; transcript_id "ENSRNOT00000117174"; transcript_version "2"; exon_number "23"; gene_name "Ptcd3"; gene_source "ensembl"; gene_biotype "protein_coding"; transcript_name "Ptcd3-206"; transcript_source "ensembl"; transcript_biotype "protein_coding"; protein_id "ENSRNOP00000095509"; protein_version "1";
4	ensembl	three_prime_utr	105481573	105481730	0	-	.	gene_id "ENSRNOG00000009484"; gene_version "9"; transcript_id "ENSRNOT00000012622"; transcript_version "9"; gene_name "Ptcd3"; gene_source "ensembl"; gene_biotype "protein_coding"; transcript_name "Ptcd3-201"; transcript_source "ensembl"; transcript_biotype "protein_coding";
4	ensembl	exon	105481573	105481731	0	-	.	gene_id "ENSRNOG00000009484"; gene_version "9"; transcript_id "ENSRNOT00000078123"; transcript_version "3"; exon_number "13"; gene_name "Ptcd3"; gene_source "ensembl"; gene_biotype "protein_coding"; transcript_name "Ptcd3-202"; transcript_source "ensembl"; transcript_biotype "protein_coding"; exon_id "ENSRNOE00000518198"; exon_version "1";
4	ensembl	three_prime_utr	105481573	105481731	0	-	.	gene_id "ENSRNOG00000009484"; gene_version "9"; transcript_id "ENSRNOT00000078123"; transcript_version "3"; gene_name "Ptcd3"; gene_source "ensembl"; gene_biotype "protein_coding"; transcript_name "Ptcd3-202"; transcript_source "ensembl"; transcript_biotype "protein_coding";
4	ensembl	exon	105481573	105481731	0	-	.	gene_id "ENSRNOG00000009484"; gene_version "9"; transcript_id "ENSRNOT00000012622"; transcript_version "9"; exon_number "23"; gene_name "Ptcd3"; gene_source "ensembl"; gene_biotype "protein_coding"; transcript_name "Ptcd3-201"; transcript_source "ensembl"; transcript_biotype "protein_coding"; exon_id "ENSRNOE00000683550"; exon_version "1";
4	ensembl	exon	105481573	105481731	0	-	.	gene_id "ENSRNOG00000009484"; gene_version "9"; transcript_id "ENSRNOT00000078991"; transcript_version "3"; exon_number "22"; gene_name "Ptcd3"; gene_source "ensembl"; gene_biotype "protein_coding"; transcript_name "Ptcd3-203"; transcript_source "ensembl"; transcript_biotype "protein_coding"; exon_id "ENSRNOE00000741200"; exon_version "1";
4	ensembl	CDS	105481573	105481731	0	-	1	gene_id "ENSRNOG00000009484"; gene_version "9"; transcript_id "ENSRNOT00000078991"; transcript_version "3"; exon_number "22"; gene_name "Ptcd3"; gene_source "ensembl"; gene_biotype "protein_coding"; transcript_name "Ptcd3-203"; transcript_source "ensembl"; transcript_biotype "protein_coding"; protein_id "ENSRNOP00000068923"; protein_version "2";
4	ensembl	exon	105481573	105481731	0	-	.	gene_id "ENSRNOG00000009484"; gene_version "9"; transcript_id "ENSRNOT00000118960"; transcript_version "2"; exon_number "24"; gene_name "Ptcd3"; gene_source "ensembl"; gene_biotype "protein_coding"; transcript_name "Ptcd3-207"; transcript_source "ensembl"; transcript_biotype "protein_coding"; exon_id "ENSRNOE00000741200"; exon_version "1"; tag "Ensembl_canonical";
4	ensembl	CDS	105481573	105481731	0	-	1	gene_id "ENSRNOG00000009484"; gene_version "9"; transcript_id "ENSRNOT00000118960"; transcript_version "2"; exon_number "24"; gene_name "Ptcd3"; gene_source "ensembl"; gene_biotype "protein_coding"; transcript_name "Ptcd3-207"; transcript_source "ensembl"; transcript_biotype "protein_coding"; protein_id "ENSRNOP00000097950"; protein_version "1"; tag "Ensembl_canonical";
4	ensembl	exon	105481573	105481731	0	-	.	gene_id "ENSRNOG00000009484"; gene_version "9"; transcript_id "ENSRNOT00000117113"; transcript_version "2"; exon_number "21"; gene_name "Ptcd3"; gene_source "ensembl"; gene_biotype "protein_coding"; transcript_name "Ptcd3-205"; transcript_source "ensembl"; transcript_biotype "protein_coding"; exon_id "ENSRNOE00000741200"; exon_version "1";
4	ensembl	CDS	105481573	105481731	0	-	1	gene_id "ENSRNOG00000009484"; gene_version "9"; transcript_id "ENSRNOT00000117113"; transcript_version "2"; exon_number "21"; gene_name "Ptcd3"; gene_source "ensembl"; gene_biotype "protein_coding"; transcript_name "Ptcd3-205"; transcript_source "ensembl"; transcript_biotype "protein_coding"; protein_id "ENSRNOP00000077319"; protein_version "1";
4	ensembl	exon	105481573	105481731	0	-	.	gene_id "ENSRNOG00000009484"; gene_version "9"; transcript_id "ENSRNOT00000094038"; transcript_version "2"; exon_number "24"; gene_name "Ptcd3"; gene_source "ensembl"; gene_biotype "protein_coding"; transcript_name "Ptcd3-204"; transcript_source "ensembl"; transcript_biotype "protein_coding"; exon_id "ENSRNOE00000741200"; exon_version "1";
4	ensembl	CDS	105481573	105481731	0	-	1	gene_id "ENSRNOG00000009484"; gene_version "9"; transcript_id "ENSRNOT00000094038"; transcript_version "2"; exon_number "24"; gene_name "Ptcd3"; gene_source "ensembl"; gene_biotype "protein_coding"; transcript_name "Ptcd3-204"; transcript_source "ensembl"; transcript_biotype "protein_coding"; protein_id "ENSRNOP00000080568"; protein_version "2";
4	ENSEMBL114_rn	exon	105481573	105481731	13.4730526031408	-	.	gene_id "ENSRNOG00000009484"; transcript_id "ENSRNOG00000009484_tx_1"; exon_id "4_105481573_105481731_-"; exonnum "26"; txlen "3151";
4	ENSEMBL114_rn	exon	105481573	105481731	2.58774608110508	-	.	gene_id "ENSRNOG00000009484"; transcript_id "ENSRNOG00000009484_tx_10"; exon_id "4_105481573_105481731_-"; exonnum "27"; txlen "3365";
4	ENSEMBL114_rn	exon	105481573	105481731	2.34566873315811	-	.	gene_id "ENSRNOG00000009484"; transcript_id "ENSRNOG00000009484_tx_11"; exon_id "4_105481573_105481731_-"; exonnum "28"; txlen "3473";
4	ENSEMBL114_rn	exon	105481573	105481731	2.15212104297638	-	.	gene_id "ENSRNOG00000009484"; transcript_id "ENSRNOG00000009484_tx_12"; exon_id "4_105481573_105481731_-"; exonnum "29"; txlen "3474";
4	ENSEMBL114_rn	exon	105481573	105481731	1.51422424814396	-	.	gene_id "ENSRNOG00000009484"; transcript_id "ENSRNOG00000009484_tx_13"; exon_id "4_105481573_105481731_-"; exonnum "27"; txlen "3214";
4	ENSEMBL114_rn	exon	105481573	105481731	1.38266855823071	-	.	gene_id "ENSRNOG00000009484"; transcript_id "ENSRNOG00000009484_tx_14"; exon_id "4_105481573_105481731_-"; exonnum "28"; txlen "3397";
4	ENSEMBL114_rn	exon	105481573	105481731	1.27214690019699	-	.	gene_id "ENSRNOG00000009484"; transcript_id "ENSRNOG00000009484_tx_15"; exon_id "4_105481573_105481731_-"; exonnum "28"; txlen "3322";
4	ENSEMBL114_rn	exon	105481573	105481731	1.22044835502705	-	.	gene_id "ENSRNOG00000009484"; transcript_id "ENSRNOG00000009484_tx_16"; exon_id "4_105481573_105481731_-"; exonnum "25"; txlen "3109";
4	ENSEMBL114_rn	exon	105481573	105481731	1.14059121028374	-	.	gene_id "ENSRNOG00000009484"; transcript_id "ENSRNOG00000009484_tx_17"; exon_id "4_105481573_105481731_-"; exonnum "29"; txlen "3505";
4	ENSEMBL114_rn	exon	105481573	105481731	0.957987514608301	-	.	gene_id "ENSRNOG00000009484"; transcript_id "ENSRNOG00000009484_tx_18"; exon_id "4_105481573_105481731_-"; exonnum "22"; txlen "2564";
4	ENSEMBL114_rn	exon	105481573	105481731	0.923642330852223	-	.	gene_id "ENSRNOG00000009484"; transcript_id "ENSRNOG00000009484_tx_19"; exon_id "4_105481573_105481731_-"; exonnum "24"; txlen "2937";
4	ENSEMBL114_rn	exon	105481573	105481731	8.84123297317011	-	.	gene_id "ENSRNOG00000009484"; transcript_id "ENSRNOG00000009484_tx_2"; exon_id "4_105481573_105481731_-"; exonnum "27"; txlen "3259";
4	ENSEMBL114_rn	exon	105481573	105481731	0.84606419981158	-	.	gene_id "ENSRNOG00000009484"; transcript_id "ENSRNOG00000009484_tx_21"; exon_id "4_105481573_105481731_-"; exonnum "26"; txlen "3141";
4	ENSEMBL114_rn	exon	105481573	105481731	0.724567482709119	-	.	gene_id "ENSRNOG00000009484"; transcript_id "ENSRNOG00000009484_tx_22"; exon_id "4_105481573_105481731_-"; exonnum "21"; txlen "2522";
4	ENSEMBL114_rn	exon	105481573	105481731	0.684549122285357	-	.	gene_id "ENSRNOG00000009484"; transcript_id "ENSRNOG00000009484_tx_23"; exon_id "4_105481573_105481731_-"; exonnum "23"; txlen "2596";
4	ENSEMBL114_rn	exon	105481573	105481731	0.684549122285357	-	.	gene_id "ENSRNOG00000009484"; transcript_id "ENSRNOG00000009484_tx_24"; exon_id "4_105481573_105481731_-"; exonnum "22"; txlen "2554";
4	ENSEMBL114_rn	exon	105481573	105481731	0.664539942073476	-	.	gene_id "ENSRNOG00000009484"; transcript_id "ENSRNOG00000009484_tx_25"; exon_id "4_105481573_105481731_-"; exonnum "23"; txlen "2747";
4	ENSEMBL114_rn	exon	105481573	105481731	0.664539942073476	-	.	gene_id "ENSRNOG00000009484"; transcript_id "ENSRNOG00000009484_tx_26"; exon_id "4_105481573_105481731_-"; exonnum "24"; txlen "2779";
4	ENSEMBL114_rn	exon	105481573	105481731	0.664539942073476	-	.	gene_id "ENSRNOG00000009484"; transcript_id "ENSRNOG00000009484_tx_27"; exon_id "4_105481573_105481731_-"; exonnum "22"; txlen "2705";
4	ENSEMBL114_rn	exon	105481573	105481731	0.664539942073476	-	.	gene_id "ENSRNOG00000009484"; transcript_id "ENSRNOG00000009484_tx_28"; exon_id "4_105481573_105481731_-"; exonnum "23"; txlen "2737";
4	ENSEMBL114_rn	exon	105481573	105481731	0.54577940215889	-	.	gene_id "ENSRNOG00000009484"; transcript_id "ENSRNOG00000009484_tx_29"; exon_id "4_105481573_105481731_-"; exonnum "26"; txlen "3292";
4	ENSEMBL114_rn	exon	105481573	105481731	5.89529788511259	-	.	gene_id "ENSRNOG00000009484"; transcript_id "ENSRNOG00000009484_tx_3"; exon_id "4_105481573_105481731_-"; exonnum "27"; txlen "3183";
4	ENSEMBL114_rn	exon	105481573	105481731	0.516517211207422	-	.	gene_id "ENSRNOG00000009484"; transcript_id "ENSRNOG00000009484_tx_30"; exon_id "4_105481573_105481731_-"; exonnum "27"; txlen "3324";
4	ENSEMBL114_rn	exon	105481573	105481731	0.513115033337282	-	.	gene_id "ENSRNOG00000009484"; transcript_id "ENSRNOG00000009484_tx_31"; exon_id "4_105481573_105481731_-"; exonnum "16"; txlen "1959";
4	ENSEMBL114_rn	exon	105481573	105481731	0.365506650213927	-	.	gene_id "ENSRNOG00000009484"; transcript_id "ENSRNOG00000009484_tx_32"; exon_id "4_105481573_105481731_-"; exonnum "15"; txlen "1917";
4	ENSEMBL114_rn	exon	105481573	105481731	0.240110162542575	-	.	gene_id "ENSRNOG00000009484"; transcript_id "ENSRNOG00000009484_tx_34"; exon_id "4_105481573_105481731_-"; exonnum "22"; txlen "2630";
4	ENSEMBL114_rn	exon	105481573	105481731	0.238331859477765	-	.	gene_id "ENSRNOG00000009484"; transcript_id "ENSRNOG00000009484_tx_35"; exon_id "4_105481573_105481731_-"; exonnum "9"; txlen "1018";
4	ENSEMBL114_rn	exon	105481573	105481731	0.0374975316791243	-	.	gene_id "ENSRNOG00000009484"; transcript_id "ENSRNOG00000009484_tx_37"; exon_id "4_105481573_105481731_-"; exonnum "30"; txlen "3936";
4	ENSEMBL114_rn	exon	105481573	105481731	5.06695343433161	-	.	gene_id "ENSRNOG00000009484"; transcript_id "ENSRNOG00000009484_tx_4"; exon_id "4_105481573_105481731_-"; exonnum "27"; txlen "3334";
4	ENSEMBL114_rn	exon	105481573	105481731	3.90273655695405	-	.	gene_id "ENSRNOG00000009484"; transcript_id "ENSRNOG00000009484_tx_5"; exon_id "4_105481573_105481731_-"; exonnum "28"; txlen "3291";
4	ENSEMBL114_rn	exon	105481573	105481731	3.75358890957802	-	.	gene_id "ENSRNOG00000009484"; transcript_id "ENSRNOG00000009484_tx_6"; exon_id "4_105481573_105481731_-"; exonnum "28"; txlen "3442";
4	ENSEMBL114_rn	exon	105481573	105481731	3.43622337677851	-	.	gene_id "ENSRNOG00000009484"; transcript_id "ENSRNOG00000009484_tx_7"; exon_id "4_105481573_105481731_-"; exonnum "28"; txlen "3366";
4	ENSEMBL114_rn	exon	105481573	105481731	3.25920193169697	-	.	gene_id "ENSRNOG00000009484"; transcript_id "ENSRNOG00000009484_tx_8"; exon_id "4_105481573_105481731_-"; exonnum "26"; txlen "3182";
4	ENSEMBL114_rn	exon	105481573	105481731	2.68967185443988	-	.	gene_id "ENSRNOG00000009484"; transcript_id "ENSRNOG00000009484_tx_9"; exon_id "4_105481573_105481731_-"; exonnum "27"; txlen "3290";
4	ensembl	transcript	105481573	105508206	0	-	.	gene_id "ENSRNOG00000009484"; gene_version "9"; transcript_id "ENSRNOT00000012622"; transcript_version "9"; gene_name "Ptcd3"; gene_source "ensembl"; gene_biotype "protein_coding"; transcript_name "Ptcd3-201"; transcript_source "ensembl"; transcript_biotype "protein_coding";
4	ensembl	stop_codon	105481731	105481731	0	-	1	gene_id "ENSRNOG00000009484"; gene_version "9"; transcript_id "ENSRNOT00000012622"; transcript_version "9"; exon_number "23"; gene_name "Ptcd3"; gene_source "ensembl"; gene_biotype "protein_coding"; transcript_name "Ptcd3-201"; transcript_source "ensembl"; transcript_biotype "protein_coding";
4	ensembl	exon	105482245	105482286	0	-	.	gene_id "ENSRNOG00000009484"; gene_version "9"; transcript_id "ENSRNOT00000078991"; transcript_version "3"; exon_number "21"; gene_name "Ptcd3"; gene_source "ensembl"; gene_biotype "protein_coding"; transcript_name "Ptcd3-203"; transcript_source "ensembl"; transcript_biotype "protein_coding"; exon_id "ENSRNOE00000089294"; exon_version "1";
4	ensembl	CDS	105482245	105482286	0	-	1	gene_id "ENSRNOG00000009484"; gene_version "9"; transcript_id "ENSRNOT00000078991"; transcript_version "3"; exon_number "21"; gene_name "Ptcd3"; gene_source "ensembl"; gene_biotype "protein_coding"; transcript_name "Ptcd3-203"; transcript_source "ensembl"; transcript_biotype "protein_coding"; protein_id "ENSRNOP00000068923"; protein_version "2";
4	ensembl	exon	105482245	105482286	0	-	.	gene_id "ENSRNOG00000009484"; gene_version "9"; transcript_id "ENSRNOT00000118960"; transcript_version "2"; exon_number "23"; gene_name "Ptcd3"; gene_source "ensembl"; gene_biotype "protein_coding"; transcript_name "Ptcd3-207"; transcript_source "ensembl"; transcript_biotype "protein_coding"; exon_id "ENSRNOE00000089294"; exon_version "1"; tag "Ensembl_canonical";
4	ensembl	CDS	105482245	105482286	0	-	1	gene_id "ENSRNOG00000009484"; gene_version "9"; transcript_id "ENSRNOT00000118960"; transcript_version "2"; exon_number "23"; gene_name "Ptcd3"; gene_source "ensembl"; gene_biotype "protein_coding"; transcript_name "Ptcd3-207"; transcript_source "ensembl"; transcript_biotype "protein_coding"; protein_id "ENSRNOP00000097950"; protein_version "1"; tag "Ensembl_canonical";
4	ensembl	exon	105482245	105482286	0	-	.	gene_id "ENSRNOG00000009484"; gene_version "9"; transcript_id "ENSRNOT00000117113"; transcript_version "2"; exon_number "20"; gene_name "Ptcd3"; gene_source "ensembl"; gene_biotype "protein_coding"; transcript_name "Ptcd3-205"; transcript_source "ensembl"; transcript_biotype "protein_coding"; exon_id "ENSRNOE00000089294"; exon_version "1";
4	ensembl	CDS	105482245	105482286	0	-	1	gene_id "ENSRNOG00000009484"; gene_version "9"; transcript_id "ENSRNOT00000117113"; transcript_version "2"; exon_number "20"; gene_name "Ptcd3"; gene_source "ensembl"; gene_biotype "protein_coding"; transcript_name "Ptcd3-205"; transcript_source "ensembl"; transcript_biotype "protein_coding"; protein_id "ENSRNOP00000077319"; protein_version "1";
4	ensembl	exon	105482245	105482286	0	-	.	gene_id "ENSRNOG00000009484"; gene_version "9"; transcript_id "ENSRNOT00000094038"; transcript_version "2"; exon_number "23"; gene_name "Ptcd3"; gene_source "ensembl"; gene_biotype "protein_coding"; transcript_name "Ptcd3-204"; transcript_source "ensembl"; transcript_biotype "protein_coding"; exon_id "ENSRNOE00000089294"; exon_version "1";
4	ensembl	CDS	105482245	105482286	0	-	1	gene_id "ENSRNOG00000009484"; gene_version "9"; transcript_id "ENSRNOT00000094038"; transcript_version "2"; exon_number "23"; gene_name "Ptcd3"; gene_source "ensembl"; gene_biotype "protein_coding"; transcript_name "Ptcd3-204"; transcript_source "ensembl"; transcript_biotype "protein_coding"; protein_id "ENSRNOP00000080568"; protein_version "2";
4	ENSEMBL114_rn	exon	105482245	105482286	13.4730526031408	-	.	gene_id "ENSRNOG00000009484"; transcript_id "ENSRNOG00000009484_tx_1"; exon_id "4_105482245_105482286_-"; exonnum "25"; txlen "3151";
4	ENSEMBL114_rn	exon	105482245	105482286	2.58774608110508	-	.	gene_id "ENSRNOG00000009484"; transcript_id "ENSRNOG00000009484_tx_10"; exon_id "4_105482245_105482286_-"; exonnum "26"; txlen "3365";
4	ENSEMBL114_rn	exon	105482245	105482286	2.34566873315811	-	.	gene_id "ENSRNOG00000009484"; transcript_id "ENSRNOG00000009484_tx_11"; exon_id "4_105482245_105482286_-"; exonnum "27"; txlen "3473";
4	ENSEMBL114_rn	exon	105482245	105482286	2.15212104297638	-	.	gene_id "ENSRNOG00000009484"; transcript_id "ENSRNOG00000009484_tx_12"; exon_id "4_105482245_105482286_-"; exonnum "28"; txlen "3474";
4	ENSEMBL114_rn	exon	105482245	105482286	1.51422424814396	-	.	gene_id "ENSRNOG00000009484"; transcript_id "ENSRNOG00000009484_tx_13"; exon_id "4_105482245_105482286_-"; exonnum "26"; txlen "3214";
4	ENSEMBL114_rn	exon	105482245	105482286	1.38266855823071	-	.	gene_id "ENSRNOG00000009484"; transcript_id "ENSRNOG00000009484_tx_14"; exon_id "4_105482245_105482286_-"; exonnum "27"; txlen "3397";
4	ENSEMBL114_rn	exon	105482245	105482286	1.27214690019699	-	.	gene_id "ENSRNOG00000009484"; transcript_id "ENSRNOG00000009484_tx_15"; exon_id "4_105482245_105482286_-"; exonnum "27"; txlen "3322";
4	ENSEMBL114_rn	exon	105482245	105482286	1.14059121028374	-	.	gene_id "ENSRNOG00000009484"; transcript_id "ENSRNOG00000009484_tx_17"; exon_id "4_105482245_105482286_-"; exonnum "28"; txlen "3505";
4	ENSEMBL114_rn	exon	105482245	105482286	0.957987514608301	-	.	gene_id "ENSRNOG00000009484"; transcript_id "ENSRNOG00000009484_tx_18"; exon_id "4_105482245_105482286_-"; exonnum "21"; txlen "2564";
4	ENSEMBL114_rn	exon	105482245	105482286	8.84123297317011	-	.	gene_id "ENSRNOG00000009484"; transcript_id "ENSRNOG00000009484_tx_2"; exon_id "4_105482245_105482286_-"; exonnum "26"; txlen "3259";
4	ENSEMBL114_rn	exon	105482245	105482286	0.684549122285357	-	.	gene_id "ENSRNOG00000009484"; transcript_id "ENSRNOG00000009484_tx_23"; exon_id "4_105482245_105482286_-"; exonnum "22"; txlen "2596";
4	ENSEMBL114_rn	exon	105482245	105482286	0.664539942073476	-	.	gene_id "ENSRNOG00000009484"; transcript_id "ENSRNOG00000009484_tx_25"; exon_id "4_105482245_105482286_-"; exonnum "22"; txlen "2747";
4	ENSEMBL114_rn	exon	105482245	105482286	0.664539942073476	-	.	gene_id "ENSRNOG00000009484"; transcript_id "ENSRNOG00000009484_tx_26"; exon_id "4_105482245_105482286_-"; exonnum "23"; txlen "2779";
4	ENSEMBL114_rn	exon	105482245	105482286	5.89529788511259	-	.	gene_id "ENSRNOG00000009484"; transcript_id "ENSRNOG00000009484_tx_3"; exon_id "4_105482245_105482286_-"; exonnum "26"; txlen "3183";
4	ENSEMBL114_rn	exon	105482245	105482286	0.513115033337282	-	.	gene_id "ENSRNOG00000009484"; transcript_id "ENSRNOG00000009484_tx_31"; exon_id "4_105482245_105482286_-"; exonnum "15"; txlen "1959";
4	ENSEMBL114_rn	exon	105482245	105482286	0.238331859477765	-	.	gene_id "ENSRNOG00000009484"; transcript_id "ENSRNOG00000009484_tx_35"; exon_id "4_105482245_105482286_-"; exonnum "8"; txlen "1018";
4	ENSEMBL114_rn	exon	105482245	105482286	0.0374975316791243	-	.	gene_id "ENSRNOG00000009484"; transcript_id "ENSRNOG00000009484_tx_37"; exon_id "4_105482245_105482286_-"; exonnum "29"; txlen "3936";
4	ENSEMBL114_rn	exon	105482245	105482286	5.06695343433161	-	.	gene_id "ENSRNOG00000009484"; transcript_id "ENSRNOG00000009484_tx_4"; exon_id "4_105482245_105482286_-"; exonnum "26"; txlen "3334";
4	ENSEMBL114_rn	exon	105482245	105482286	3.90273655695405	-	.	gene_id "ENSRNOG00000009484"; transcript_id "ENSRNOG00000009484_tx_5"; exon_id "4_105482245_105482286_-"; exonnum "27"; txlen "3291";
4	ENSEMBL114_rn	exon	105482245	105482286	3.75358890957802	-	.	gene_id "ENSRNOG00000009484"; transcript_id "ENSRNOG00000009484_tx_6"; exon_id "4_105482245_105482286_-"; exonnum "27"; txlen "3442";
4	ENSEMBL114_rn	exon	105482245	105482286	3.43622337677851	-	.	gene_id "ENSRNOG00000009484"; transcript_id "ENSRNOG00000009484_tx_7"; exon_id "4_105482245_105482286_-"; exonnum "27"; txlen "3366";
4	ENSEMBL114_rn	exon	105482245	105482286	3.25920193169697	-	.	gene_id "ENSRNOG00000009484"; transcript_id "ENSRNOG00000009484_tx_8"; exon_id "4_105482245_105482286_-"; exonnum "25"; txlen "3182";
4	ENSEMBL114_rn	exon	105482245	105482286	2.68967185443988	-	.	gene_id "ENSRNOG00000009484"; transcript_id "ENSRNOG00000009484_tx_9"; exon_id "4_105482245_105482286_-"; exonnum "26"; txlen "3290";
4	ensembl	gene	105482586	105482722	0	-	.	gene_id "ENSRNOG00000055675"; gene_version "3"; gene_name "Snord94"; gene_source "ensembl"; gene_biotype "snoRNA";
4	ensembl	transcript	105482586	105482722	0	-	.	gene_id "ENSRNOG00000055675"; gene_version "3"; transcript_id "ENSRNOT00000083533"; transcript_version "3"; gene_name "Snord94"; gene_source "ensembl"; gene_biotype "snoRNA"; transcript_name "Snord94-201"; transcript_source "ensembl"; transcript_biotype "snoRNA"; tag "Ensembl_canonical";
4	ensembl	exon	105482586	105482722	0	-	.	gene_id "ENSRNOG00000055675"; gene_version "3"; transcript_id "ENSRNOT00000083533"; transcript_version "3"; exon_number "1"; gene_name "Snord94"; gene_source "ensembl"; gene_biotype "snoRNA"; transcript_name "Snord94-201"; transcript_source "ensembl"; transcript_biotype "snoRNA"; exon_id "ENSRNOE00000560531"; exon_version "1"; tag "Ensembl_canonical";
4	ensembl	stop_codon	105482637	105482638	0	-	0	gene_id "ENSRNOG00000009484"; gene_version "9"; transcript_id "ENSRNOT00000012622"; transcript_version "9"; exon_number "22"; gene_name "Ptcd3"; gene_source "ensembl"; gene_biotype "protein_coding"; transcript_name "Ptcd3-201"; transcript_source "ensembl"; transcript_biotype "protein_coding";
4	ensembl	exon	105482637	105482744	0	-	.	gene_id "ENSRNOG00000009484"; gene_version "9"; transcript_id "ENSRNOT00000012622"; transcript_version "9"; exon_number "22"; gene_name "Ptcd3"; gene_source "ensembl"; gene_biotype "protein_coding"; transcript_name "Ptcd3-201"; transcript_source "ensembl"; transcript_biotype "protein_coding"; exon_id "ENSRNOE00000546999"; exon_version "1";
4	ensembl	exon	105482637	105482744	0	-	.	gene_id "ENSRNOG00000009484"; gene_version "9"; transcript_id "ENSRNOT00000118960"; transcript_version "2"; exon_number "22"; gene_name "Ptcd3"; gene_source "ensembl"; gene_biotype "protein_coding"; transcript_name "Ptcd3-207"; transcript_source "ensembl"; transcript_biotype "protein_coding"; exon_id "ENSRNOE00000546999"; exon_version "1"; tag "Ensembl_canonical";
4	ensembl	CDS	105482637	105482744	0	-	1	gene_id "ENSRNOG00000009484"; gene_version "9"; transcript_id "ENSRNOT00000118960"; transcript_version "2"; exon_number "22"; gene_name "Ptcd3"; gene_source "ensembl"; gene_biotype "protein_coding"; transcript_name "Ptcd3-207"; transcript_source "ensembl"; transcript_biotype "protein_coding"; protein_id "ENSRNOP00000097950"; protein_version "1"; tag "Ensembl_canonical";
4	ensembl	exon	105482637	105482744	0	-	.	gene_id "ENSRNOG00000009484"; gene_version "9"; transcript_id "ENSRNOT00000117113"; transcript_version "2"; exon_number "19"; gene_name "Ptcd3"; gene_source "ensembl"; gene_biotype "protein_coding"; transcript_name "Ptcd3-205"; transcript_source "ensembl"; transcript_biotype "protein_coding"; exon_id "ENSRNOE00000546999"; exon_version "1";
4	ensembl	CDS	105482637	105482744	0	-	1	gene_id "ENSRNOG00000009484"; gene_version "9"; transcript_id "ENSRNOT00000117113"; transcript_version "2"; exon_number "19"; gene_name "Ptcd3"; gene_source "ensembl"; gene_biotype "protein_coding"; transcript_name "Ptcd3-205"; transcript_source "ensembl"; transcript_biotype "protein_coding"; protein_id "ENSRNOP00000077319"; protein_version "1";
4	ENSEMBL114_rn	exon	105482637	105482744	2.34566873315811	-	.	gene_id "ENSRNOG00000009484"; transcript_id "ENSRNOG00000009484_tx_11"; exon_id "4_105482637_105482744_-"; exonnum "26"; txlen "3473";
4	ENSEMBL114_rn	exon	105482637	105482744	2.15212104297638	-	.	gene_id "ENSRNOG00000009484"; transcript_id "ENSRNOG00000009484_tx_12"; exon_id "4_105482637_105482744_-"; exonnum "27"; txlen "3474";
4	ENSEMBL114_rn	exon	105482637	105482744	1.27214690019699	-	.	gene_id "ENSRNOG00000009484"; transcript_id "ENSRNOG00000009484_tx_15"; exon_id "4_105482637_105482744_-"; exonnum "26"; txlen "3322";
4	ENSEMBL114_rn	exon	105482637	105482744	1.14059121028374	-	.	gene_id "ENSRNOG00000009484"; transcript_id "ENSRNOG00000009484_tx_17"; exon_id "4_105482637_105482744_-"; exonnum "27"; txlen "3505";
4	ENSEMBL114_rn	exon	105482637	105482744	0.923642330852223	-	.	gene_id "ENSRNOG00000009484"; transcript_id "ENSRNOG00000009484_tx_19"; exon_id "4_105482637_105482744_-"; exonnum "23"; txlen "2937";
4	ENSEMBL114_rn	exon	105482637	105482744	8.84123297317011	-	.	gene_id "ENSRNOG00000009484"; transcript_id "ENSRNOG00000009484_tx_2"; exon_id "4_105482637_105482744_-"; exonnum "25"; txlen "3259";
4	ENSEMBL114_rn	exon	105482637	105482744	0.240110162542575	-	.	gene_id "ENSRNOG00000009484"; transcript_id "ENSRNOG00000009484_tx_34"; exon_id "4_105482637_105482744_-"; exonnum "21"; txlen "2630";
4	ENSEMBL114_rn	exon	105482637	105482744	0.0374975316791243	-	.	gene_id "ENSRNOG00000009484"; transcript_id "ENSRNOG00000009484_tx_37"; exon_id "4_105482637_105482744_-"; exonnum "28"; txlen "3936";
4	ENSEMBL114_rn	exon	105482637	105482744	3.90273655695405	-	.	gene_id "ENSRNOG00000009484"; transcript_id "ENSRNOG00000009484_tx_5"; exon_id "4_105482637_105482744_-"; exonnum "26"; txlen "3291";
4	ENSEMBL114_rn	exon	105482637	105482744	3.75358890957802	-	.	gene_id "ENSRNOG00000009484"; transcript_id "ENSRNOG00000009484_tx_6"; exon_id "4_105482637_105482744_-"; exonnum "26"; txlen "3442";
4	ENSEMBL114_rn	exon	105482637	105482744	2.68967185443988	-	.	gene_id "ENSRNOG00000009484"; transcript_id "ENSRNOG00000009484_tx_9"; exon_id "4_105482637_105482744_-"; exonnum "25"; txlen "3290";
4	ensembl	CDS	105482639	105482744	0	-	1	gene_id "ENSRNOG00000009484"; gene_version "9"; transcript_id "ENSRNOT00000012622"; transcript_version "9"; exon_number "22"; gene_name "Ptcd3"; gene_source "ensembl"; gene_biotype "protein_coding"; transcript_name "Ptcd3-201"; transcript_source "ensembl"; transcript_biotype "protein_coding"; protein_id "ENSRNOP00000012622"; protein_version "7";
4	ensembl	exon	105483294	105483319	0	-	.	gene_id "ENSRNOG00000009484"; gene_version "9"; transcript_id "ENSRNOT00000117174"; transcript_version "2"; exon_number "22"; gene_name "Ptcd3"; gene_source "ensembl"; gene_biotype "protein_coding"; transcript_name "Ptcd3-206"; transcript_source "ensembl"; transcript_biotype "protein_coding"; exon_id "ENSRNOE00000635264"; exon_version "1";
4	ensembl	CDS	105483294	105483319	0	-	2	gene_id "ENSRNOG00000009484"; gene_version "9"; transcript_id "ENSRNOT00000117174"; transcript_version "2"; exon_number "22"; gene_name "Ptcd3"; gene_source "ensembl"; gene_biotype "protein_coding"; transcript_name "Ptcd3-206"; transcript_source "ensembl"; transcript_biotype "protein_coding"; protein_id "ENSRNOP00000095509"; protein_version "1";
4	ensembl	three_prime_utr	105483349	105483477	0	-	.	gene_id "ENSRNOG00000009484"; gene_version "9"; transcript_id "ENSRNOT00000078123"; transcript_version "3"; gene_name "Ptcd3"; gene_source "ensembl"; gene_biotype "protein_coding"; transcript_name "Ptcd3-202"; transcript_source "ensembl"; transcript_biotype "protein_coding";
4	ensembl	exon	105483349	105483497	0	-	.	gene_id "ENSRNOG00000009484"; gene_version "9"; transcript_id "ENSRNOT00000012622"; transcript_version "9"; exon_number "21"; gene_name "Ptcd3"; gene_source "ensembl"; gene_biotype "protein_coding"; transcript_name "Ptcd3-201"; transcript_source "ensembl"; transcript_biotype "protein_coding"; exon_id "ENSRNOE00000089239"; exon_version "1";
4	ensembl	CDS	105483349	105483497	0	-	0	gene_id "ENSRNOG00000009484"; gene_version "9"; transcript_id "ENSRNOT00000012622"; transcript_version "9"; exon_number "21"; gene_name "Ptcd3"; gene_source "ensembl"; gene_biotype "protein_coding"; transcript_name "Ptcd3-201"; transcript_source "ensembl"; transcript_biotype "protein_coding"; protein_id "ENSRNOP00000012622"; protein_version "7";
4	ensembl	exon	105483349	105483497	0	-	.	gene_id "ENSRNOG00000009484"; gene_version "9"; transcript_id "ENSRNOT00000078991"; transcript_version "3"; exon_number "20"; gene_name "Ptcd3"; gene_source "ensembl"; gene_biotype "protein_coding"; transcript_name "Ptcd3-203"; transcript_source "ensembl"; transcript_biotype "protein_coding"; exon_id "ENSRNOE00000089239"; exon_version "1";
4	ensembl	CDS	105483349	105483497	0	-	0	gene_id "ENSRNOG00000009484"; gene_version "9"; transcript_id "ENSRNOT00000078991"; transcript_version "3"; exon_number "20"; gene_name "Ptcd3"; gene_source "ensembl"; gene_biotype "protein_coding"; transcript_name "Ptcd3-203"; transcript_source "ensembl"; transcript_biotype "protein_coding"; protein_id "ENSRNOP00000068923"; protein_version "2";
4	ensembl	exon	105483349	105483497	0	-	.	gene_id "ENSRNOG00000009484"; gene_version "9"; transcript_id "ENSRNOT00000118960"; transcript_version "2"; exon_number "21"; gene_name "Ptcd3"; gene_source "ensembl"; gene_biotype "protein_coding"; transcript_name "Ptcd3-207"; transcript_source "ensembl"; transcript_biotype "protein_coding"; exon_id "ENSRNOE00000089239"; exon_version "1"; tag "Ensembl_canonical";
4	ensembl	CDS	105483349	105483497	0	-	0	gene_id "ENSRNOG00000009484"; gene_version "9"; transcript_id "ENSRNOT00000118960"; transcript_version "2"; exon_number "21"; gene_name "Ptcd3"; gene_source "ensembl"; gene_biotype "protein_coding"; transcript_name "Ptcd3-207"; transcript_source "ensembl"; transcript_biotype "protein_coding"; protein_id "ENSRNOP00000097950"; protein_version "1"; tag "Ensembl_canonical";
4	ensembl	exon	105483349	105483497	0	-	.	gene_id "ENSRNOG00000009484"; gene_version "9"; transcript_id "ENSRNOT00000117113"; transcript_version "2"; exon_number "18"; gene_name "Ptcd3"; gene_source "ensembl"; gene_biotype "protein_coding"; transcript_name "Ptcd3-205"; transcript_source "ensembl"; transcript_biotype "protein_coding"; exon_id "ENSRNOE00000089239"; exon_version "1";
4	ensembl	CDS	105483349	105483497	0	-	0	gene_id "ENSRNOG00000009484"; gene_version "9"; transcript_id "ENSRNOT00000117113"; transcript_version "2"; exon_number "18"; gene_name "Ptcd3"; gene_source "ensembl"; gene_biotype "protein_coding"; transcript_name "Ptcd3-205"; transcript_source "ensembl"; transcript_biotype "protein_coding"; protein_id "ENSRNOP00000077319"; protein_version "1";
4	ensembl	exon	105483349	105483497	0	-	.	gene_id "ENSRNOG00000009484"; gene_version "9"; transcript_id "ENSRNOT00000094038"; transcript_version "2"; exon_number "22"; gene_name "Ptcd3"; gene_source "ensembl"; gene_biotype "protein_coding"; transcript_name "Ptcd3-204"; transcript_source "ensembl"; transcript_biotype "protein_coding"; exon_id "ENSRNOE00000089239"; exon_version "1";
4	ensembl	CDS	105483349	105483497	0	-	0	gene_id "ENSRNOG00000009484"; gene_version "9"; transcript_id "ENSRNOT00000094038"; transcript_version "2"; exon_number "22"; gene_name "Ptcd3"; gene_source "ensembl"; gene_biotype "protein_coding"; transcript_name "Ptcd3-204"; transcript_source "ensembl"; transcript_biotype "protein_coding"; protein_id "ENSRNOP00000080568"; protein_version "2";
4	ENSEMBL114_rn	exon	105483349	105483497	13.4730526031408	-	.	gene_id "ENSRNOG00000009484"; transcript_id "ENSRNOG00000009484_tx_1"; exon_id "4_105483349_105483497_-"; exonnum "24"; txlen "3151";
4	ENSEMBL114_rn	exon	105483349	105483497	2.58774608110508	-	.	gene_id "ENSRNOG00000009484"; transcript_id "ENSRNOG00000009484_tx_10"; exon_id "4_105483349_105483497_-"; exonnum "25"; txlen "3365";
4	ENSEMBL114_rn	exon	105483349	105483497	2.34566873315811	-	.	gene_id "ENSRNOG00000009484"; transcript_id "ENSRNOG00000009484_tx_11"; exon_id "4_105483349_105483497_-"; exonnum "25"; txlen "3473";
4	ENSEMBL114_rn	exon	105483349	105483497	2.15212104297638	-	.	gene_id "ENSRNOG00000009484"; transcript_id "ENSRNOG00000009484_tx_12"; exon_id "4_105483349_105483497_-"; exonnum "26"; txlen "3474";
4	ENSEMBL114_rn	exon	105483349	105483497	1.51422424814396	-	.	gene_id "ENSRNOG00000009484"; transcript_id "ENSRNOG00000009484_tx_13"; exon_id "4_105483349_105483497_-"; exonnum "25"; txlen "3214";
4	ENSEMBL114_rn	exon	105483349	105483497	1.38266855823071	-	.	gene_id "ENSRNOG00000009484"; transcript_id "ENSRNOG00000009484_tx_14"; exon_id "4_105483349_105483497_-"; exonnum "26"; txlen "3397";
4	ENSEMBL114_rn	exon	105483349	105483497	1.27214690019699	-	.	gene_id "ENSRNOG00000009484"; transcript_id "ENSRNOG00000009484_tx_15"; exon_id "4_105483349_105483497_-"; exonnum "25"; txlen "3322";
4	ENSEMBL114_rn	exon	105483349	105483497	1.22044835502705	-	.	gene_id "ENSRNOG00000009484"; transcript_id "ENSRNOG00000009484_tx_16"; exon_id "4_105483349_105483497_-"; exonnum "24"; txlen "3109";
4	ENSEMBL114_rn	exon	105483349	105483497	1.14059121028374	-	.	gene_id "ENSRNOG00000009484"; transcript_id "ENSRNOG00000009484_tx_17"; exon_id "4_105483349_105483497_-"; exonnum "26"; txlen "3505";
4	ENSEMBL114_rn	exon	105483349	105483497	0.957987514608301	-	.	gene_id "ENSRNOG00000009484"; transcript_id "ENSRNOG00000009484_tx_18"; exon_id "4_105483349_105483497_-"; exonnum "20"; txlen "2564";
4	ENSEMBL114_rn	exon	105483349	105483497	0.923642330852223	-	.	gene_id "ENSRNOG00000009484"; transcript_id "ENSRNOG00000009484_tx_19"; exon_id "4_105483349_105483497_-"; exonnum "22"; txlen "2937";
4	ENSEMBL114_rn	exon	105483349	105483497	8.84123297317011	-	.	gene_id "ENSRNOG00000009484"; transcript_id "ENSRNOG00000009484_tx_2"; exon_id "4_105483349_105483497_-"; exonnum "24"; txlen "3259";
4	ENSEMBL114_rn	exon	105483349	105483497	0.84606419981158	-	.	gene_id "ENSRNOG00000009484"; transcript_id "ENSRNOG00000009484_tx_21"; exon_id "4_105483349_105483497_-"; exonnum "25"; txlen "3141";
4	ENSEMBL114_rn	exon	105483349	105483497	0.724567482709119	-	.	gene_id "ENSRNOG00000009484"; transcript_id "ENSRNOG00000009484_tx_22"; exon_id "4_105483349_105483497_-"; exonnum "20"; txlen "2522";
4	ENSEMBL114_rn	exon	105483349	105483497	0.684549122285357	-	.	gene_id "ENSRNOG00000009484"; transcript_id "ENSRNOG00000009484_tx_23"; exon_id "4_105483349_105483497_-"; exonnum "21"; txlen "2596";
4	ENSEMBL114_rn	exon	105483349	105483497	0.684549122285357	-	.	gene_id "ENSRNOG00000009484"; transcript_id "ENSRNOG00000009484_tx_24"; exon_id "4_105483349_105483497_-"; exonnum "21"; txlen "2554";
4	ENSEMBL114_rn	exon	105483349	105483497	0.664539942073476	-	.	gene_id "ENSRNOG00000009484"; transcript_id "ENSRNOG00000009484_tx_25"; exon_id "4_105483349_105483497_-"; exonnum "21"; txlen "2747";
4	ENSEMBL114_rn	exon	105483349	105483497	0.664539942073476	-	.	gene_id "ENSRNOG00000009484"; transcript_id "ENSRNOG00000009484_tx_26"; exon_id "4_105483349_105483497_-"; exonnum "22"; txlen "2779";
4	ENSEMBL114_rn	exon	105483349	105483497	0.664539942073476	-	.	gene_id "ENSRNOG00000009484"; transcript_id "ENSRNOG00000009484_tx_27"; exon_id "4_105483349_105483497_-"; exonnum "21"; txlen "2705";
4	ENSEMBL114_rn	exon	105483349	105483497	0.664539942073476	-	.	gene_id "ENSRNOG00000009484"; transcript_id "ENSRNOG00000009484_tx_28"; exon_id "4_105483349_105483497_-"; exonnum "22"; txlen "2737";
4	ENSEMBL114_rn	exon	105483349	105483497	0.54577940215889	-	.	gene_id "ENSRNOG00000009484"; transcript_id "ENSRNOG00000009484_tx_29"; exon_id "4_105483349_105483497_-"; exonnum "25"; txlen "3292";
4	ENSEMBL114_rn	exon	105483349	105483497	5.89529788511259	-	.	gene_id "ENSRNOG00000009484"; transcript_id "ENSRNOG00000009484_tx_3"; exon_id "4_105483349_105483497_-"; exonnum "25"; txlen "3183";
4	ENSEMBL114_rn	exon	105483349	105483497	0.516517211207422	-	.	gene_id "ENSRNOG00000009484"; transcript_id "ENSRNOG00000009484_tx_30"; exon_id "4_105483349_105483497_-"; exonnum "26"; txlen "3324";
4	ENSEMBL114_rn	exon	105483349	105483497	0.513115033337282	-	.	gene_id "ENSRNOG00000009484"; transcript_id "ENSRNOG00000009484_tx_31"; exon_id "4_105483349_105483497_-"; exonnum "14"; txlen "1959";
4	ENSEMBL114_rn	exon	105483349	105483497	0.365506650213927	-	.	gene_id "ENSRNOG00000009484"; transcript_id "ENSRNOG00000009484_tx_32"; exon_id "4_105483349_105483497_-"; exonnum "14"; txlen "1917";
4	ENSEMBL114_rn	exon	105483349	105483497	0.240110162542575	-	.	gene_id "ENSRNOG00000009484"; transcript_id "ENSRNOG00000009484_tx_34"; exon_id "4_105483349_105483497_-"; exonnum "20"; txlen "2630";
4	ENSEMBL114_rn	exon	105483349	105483497	0.238331859477765	-	.	gene_id "ENSRNOG00000009484"; transcript_id "ENSRNOG00000009484_tx_35"; exon_id "4_105483349_105483497_-"; exonnum "7"; txlen "1018";
4	ENSEMBL114_rn	exon	105483349	105483497	0.0374975316791243	-	.	gene_id "ENSRNOG00000009484"; transcript_id "ENSRNOG00000009484_tx_37"; exon_id "4_105483349_105483497_-"; exonnum "27"; txlen "3936";
4	ENSEMBL114_rn	exon	105483349	105483497	5.06695343433161	-	.	gene_id "ENSRNOG00000009484"; transcript_id "ENSRNOG00000009484_tx_4"; exon_id "4_105483349_105483497_-"; exonnum "25"; txlen "3334";
4	ENSEMBL114_rn	exon	105483349	105483497	3.90273655695405	-	.	gene_id "ENSRNOG00000009484"; transcript_id "ENSRNOG00000009484_tx_5"; exon_id "4_105483349_105483497_-"; exonnum "25"; txlen "3291";
4	ENSEMBL114_rn	exon	105483349	105483497	3.75358890957802	-	.	gene_id "ENSRNOG00000009484"; transcript_id "ENSRNOG00000009484_tx_6"; exon_id "4_105483349_105483497_-"; exonnum "25"; txlen "3442";
4	ENSEMBL114_rn	exon	105483349	105483497	3.43622337677851	-	.	gene_id "ENSRNOG00000009484"; transcript_id "ENSRNOG00000009484_tx_7"; exon_id "4_105483349_105483497_-"; exonnum "26"; txlen "3366";
4	ENSEMBL114_rn	exon	105483349	105483497	3.25920193169697	-	.	gene_id "ENSRNOG00000009484"; transcript_id "ENSRNOG00000009484_tx_8"; exon_id "4_105483349_105483497_-"; exonnum "24"; txlen "3182";
4	ENSEMBL114_rn	exon	105483349	105483497	2.68967185443988	-	.	gene_id "ENSRNOG00000009484"; transcript_id "ENSRNOG00000009484_tx_9"; exon_id "4_105483349_105483497_-"; exonnum "24"; txlen "3290";
4	ensembl	exon	105483349	105483507	0	-	.	gene_id "ENSRNOG00000009484"; gene_version "9"; transcript_id "ENSRNOT00000078123"; transcript_version "3"; exon_number "12"; gene_name "Ptcd3"; gene_source "ensembl"; gene_biotype "protein_coding"; transcript_name "Ptcd3-202"; transcript_source "ensembl"; transcript_biotype "protein_coding"; exon_id "ENSRNOE00000570641"; exon_version "1";
4	ensembl	exon	105483368	105483497	0	-	.	gene_id "ENSRNOG00000009484"; gene_version "9"; transcript_id "ENSRNOT00000117174"; transcript_version "2"; exon_number "21"; gene_name "Ptcd3"; gene_source "ensembl"; gene_biotype "protein_coding"; transcript_name "Ptcd3-206"; transcript_source "ensembl"; transcript_biotype "protein_coding"; exon_id "ENSRNOE00000660693"; exon_version "1";
4	ensembl	CDS	105483368	105483497	0	-	0	gene_id "ENSRNOG00000009484"; gene_version "9"; transcript_id "ENSRNOT00000117174"; transcript_version "2"; exon_number "21"; gene_name "Ptcd3"; gene_source "ensembl"; gene_biotype "protein_coding"; transcript_name "Ptcd3-206"; transcript_source "ensembl"; transcript_biotype "protein_coding"; protein_id "ENSRNOP00000095509"; protein_version "1";
4	ensembl	stop_codon	105483478	105483480	0	-	0	gene_id "ENSRNOG00000009484"; gene_version "9"; transcript_id "ENSRNOT00000078123"; transcript_version "3"; exon_number "12"; gene_name "Ptcd3"; gene_source "ensembl"; gene_biotype "protein_coding"; transcript_name "Ptcd3-202"; transcript_source "ensembl"; transcript_biotype "protein_coding";
4	ensembl	CDS	105483481	105483507	0	-	0	gene_id "ENSRNOG00000009484"; gene_version "9"; transcript_id "ENSRNOT00000078123"; transcript_version "3"; exon_number "12"; gene_name "Ptcd3"; gene_source "ensembl"; gene_biotype "protein_coding"; transcript_name "Ptcd3-202"; transcript_source "ensembl"; transcript_biotype "protein_coding"; protein_id "ENSRNOP00000070424"; protein_version "1";
4	ensembl	exon	105484451	105484536	0	-	.	gene_id "ENSRNOG00000009484"; gene_version "9"; transcript_id "ENSRNOT00000078123"; transcript_version "3"; exon_number "11"; gene_name "Ptcd3"; gene_source "ensembl"; gene_biotype "protein_coding"; transcript_name "Ptcd3-202"; transcript_source "ensembl"; transcript_biotype "protein_coding"; exon_id "ENSRNOE00000089188"; exon_version "1";
4	ensembl	CDS	105484451	105484536	0	-	2	gene_id "ENSRNOG00000009484"; gene_version "9"; transcript_id "ENSRNOT00000078123"; transcript_version "3"; exon_number "11"; gene_name "Ptcd3"; gene_source "ensembl"; gene_biotype "protein_coding"; transcript_name "Ptcd3-202"; transcript_source "ensembl"; transcript_biotype "protein_coding"; protein_id "ENSRNOP00000070424"; protein_version "1";
4	ensembl	exon	105484451	105484536	0	-	.	gene_id "ENSRNOG00000009484"; gene_version "9"; transcript_id "ENSRNOT00000117174"; transcript_version "2"; exon_number "20"; gene_name "Ptcd3"; gene_source "ensembl"; gene_biotype "protein_coding"; transcript_name "Ptcd3-206"; transcript_source "ensembl"; transcript_biotype "protein_coding"; exon_id "ENSRNOE00000089188"; exon_version "1";
4	ensembl	CDS	105484451	105484536	0	-	2	gene_id "ENSRNOG00000009484"; gene_version "9"; transcript_id "ENSRNOT00000117174"; transcript_version "2"; exon_number "20"; gene_name "Ptcd3"; gene_source "ensembl"; gene_biotype "protein_coding"; transcript_name "Ptcd3-206"; transcript_source "ensembl"; transcript_biotype "protein_coding"; protein_id "ENSRNOP00000095509"; protein_version "1";
4	ensembl	exon	105484451	105484536	0	-	.	gene_id "ENSRNOG00000009484"; gene_version "9"; transcript_id "ENSRNOT00000012622"; transcript_version "9"; exon_number "20"; gene_name "Ptcd3"; gene_source "ensembl"; gene_biotype "protein_coding"; transcript_name "Ptcd3-201"; transcript_source "ensembl"; transcript_biotype "protein_coding"; exon_id "ENSRNOE00000089188"; exon_version "1";
4	ensembl	CDS	105484451	105484536	0	-	2	gene_id "ENSRNOG00000009484"; gene_version "9"; transcript_id "ENSRNOT00000012622"; transcript_version "9"; exon_number "20"; gene_name "Ptcd3"; gene_source "ensembl"; gene_biotype "protein_coding"; transcript_name "Ptcd3-201"; transcript_source "ensembl"; transcript_biotype "protein_coding"; protein_id "ENSRNOP00000012622"; protein_version "7";
4	ensembl	exon	105484451	105484536	0	-	.	gene_id "ENSRNOG00000009484"; gene_version "9"; transcript_id "ENSRNOT00000078991"; transcript_version "3"; exon_number "19"; gene_name "Ptcd3"; gene_source "ensembl"; gene_biotype "protein_coding"; transcript_name "Ptcd3-203"; transcript_source "ensembl"; transcript_biotype "protein_coding"; exon_id "ENSRNOE00000089188"; exon_version "1";
4	ensembl	CDS	105484451	105484536	0	-	2	gene_id "ENSRNOG00000009484"; gene_version "9"; transcript_id "ENSRNOT00000078991"; transcript_version "3"; exon_number "19"; gene_name "Ptcd3"; gene_source "ensembl"; gene_biotype "protein_coding"; transcript_name "Ptcd3-203"; transcript_source "ensembl"; transcript_biotype "protein_coding"; protein_id "ENSRNOP00000068923"; protein_version "2";
4	ensembl	exon	105484451	105484536	0	-	.	gene_id "ENSRNOG00000009484"; gene_version "9"; transcript_id "ENSRNOT00000118960"; transcript_version "2"; exon_number "20"; gene_name "Ptcd3"; gene_source "ensembl"; gene_biotype "protein_coding"; transcript_name "Ptcd3-207"; transcript_source "ensembl"; transcript_biotype "protein_coding"; exon_id "ENSRNOE00000089188"; exon_version "1"; tag "Ensembl_canonical";
4	ensembl	CDS	105484451	105484536	0	-	2	gene_id "ENSRNOG00000009484"; gene_version "9"; transcript_id "ENSRNOT00000118960"; transcript_version "2"; exon_number "20"; gene_name "Ptcd3"; gene_source "ensembl"; gene_biotype "protein_coding"; transcript_name "Ptcd3-207"; transcript_source "ensembl"; transcript_biotype "protein_coding"; protein_id "ENSRNOP00000097950"; protein_version "1"; tag "Ensembl_canonical";
4	ensembl	exon	105484451	105484536	0	-	.	gene_id "ENSRNOG00000009484"; gene_version "9"; transcript_id "ENSRNOT00000117113"; transcript_version "2"; exon_number "17"; gene_name "Ptcd3"; gene_source "ensembl"; gene_biotype "protein_coding"; transcript_name "Ptcd3-205"; transcript_source "ensembl"; transcript_biotype "protein_coding"; exon_id "ENSRNOE00000089188"; exon_version "1";
4	ensembl	CDS	105484451	105484536	0	-	2	gene_id "ENSRNOG00000009484"; gene_version "9"; transcript_id "ENSRNOT00000117113"; transcript_version "2"; exon_number "17"; gene_name "Ptcd3"; gene_source "ensembl"; gene_biotype "protein_coding"; transcript_name "Ptcd3-205"; transcript_source "ensembl"; transcript_biotype "protein_coding"; protein_id "ENSRNOP00000077319"; protein_version "1";
4	ensembl	exon	105484451	105484536	0	-	.	gene_id "ENSRNOG00000009484"; gene_version "9"; transcript_id "ENSRNOT00000094038"; transcript_version "2"; exon_number "21"; gene_name "Ptcd3"; gene_source "ensembl"; gene_biotype "protein_coding"; transcript_name "Ptcd3-204"; transcript_source "ensembl"; transcript_biotype "protein_coding"; exon_id "ENSRNOE00000089188"; exon_version "1";
4	ensembl	CDS	105484451	105484536	0	-	2	gene_id "ENSRNOG00000009484"; gene_version "9"; transcript_id "ENSRNOT00000094038"; transcript_version "2"; exon_number "21"; gene_name "Ptcd3"; gene_source "ensembl"; gene_biotype "protein_coding"; transcript_name "Ptcd3-204"; transcript_source "ensembl"; transcript_biotype "protein_coding"; protein_id "ENSRNOP00000080568"; protein_version "2";
4	ENSEMBL114_rn	exon	105484451	105484536	13.4730526031408	-	.	gene_id "ENSRNOG00000009484"; transcript_id "ENSRNOG00000009484_tx_1"; exon_id "4_105484451_105484536_-"; exonnum "23"; txlen "3151";
4	ENSEMBL114_rn	exon	105484451	105484536	2.58774608110508	-	.	gene_id "ENSRNOG00000009484"; transcript_id "ENSRNOG00000009484_tx_10"; exon_id "4_105484451_105484536_-"; exonnum "24"; txlen "3365";
4	ENSEMBL114_rn	exon	105484451	105484536	2.34566873315811	-	.	gene_id "ENSRNOG00000009484"; transcript_id "ENSRNOG00000009484_tx_11"; exon_id "4_105484451_105484536_-"; exonnum "24"; txlen "3473";
4	ENSEMBL114_rn	exon	105484451	105484536	2.15212104297638	-	.	gene_id "ENSRNOG00000009484"; transcript_id "ENSRNOG00000009484_tx_12"; exon_id "4_105484451_105484536_-"; exonnum "25"; txlen "3474";
4	ENSEMBL114_rn	exon	105484451	105484536	1.51422424814396	-	.	gene_id "ENSRNOG00000009484"; transcript_id "ENSRNOG00000009484_tx_13"; exon_id "4_105484451_105484536_-"; exonnum "24"; txlen "3214";
4	ENSEMBL114_rn	exon	105484451	105484536	1.38266855823071	-	.	gene_id "ENSRNOG00000009484"; transcript_id "ENSRNOG00000009484_tx_14"; exon_id "4_105484451_105484536_-"; exonnum "25"; txlen "3397";
4	ENSEMBL114_rn	exon	105484451	105484536	1.27214690019699	-	.	gene_id "ENSRNOG00000009484"; transcript_id "ENSRNOG00000009484_tx_15"; exon_id "4_105484451_105484536_-"; exonnum "24"; txlen "3322";
4	ENSEMBL114_rn	exon	105484451	105484536	1.22044835502705	-	.	gene_id "ENSRNOG00000009484"; transcript_id "ENSRNOG00000009484_tx_16"; exon_id "4_105484451_105484536_-"; exonnum "23"; txlen "3109";
4	ENSEMBL114_rn	exon	105484451	105484536	1.14059121028374	-	.	gene_id "ENSRNOG00000009484"; transcript_id "ENSRNOG00000009484_tx_17"; exon_id "4_105484451_105484536_-"; exonnum "25"; txlen "3505";
4	ENSEMBL114_rn	exon	105484451	105484536	0.957987514608301	-	.	gene_id "ENSRNOG00000009484"; transcript_id "ENSRNOG00000009484_tx_18"; exon_id "4_105484451_105484536_-"; exonnum "19"; txlen "2564";
4	ENSEMBL114_rn	exon	105484451	105484536	0.923642330852223	-	.	gene_id "ENSRNOG00000009484"; transcript_id "ENSRNOG00000009484_tx_19"; exon_id "4_105484451_105484536_-"; exonnum "21"; txlen "2937";
4	ENSEMBL114_rn	exon	105484451	105484536	8.84123297317011	-	.	gene_id "ENSRNOG00000009484"; transcript_id "ENSRNOG00000009484_tx_2"; exon_id "4_105484451_105484536_-"; exonnum "23"; txlen "3259";
4	ENSEMBL114_rn	exon	105484451	105484536	0.84606419981158	-	.	gene_id "ENSRNOG00000009484"; transcript_id "ENSRNOG00000009484_tx_21"; exon_id "4_105484451_105484536_-"; exonnum "24"; txlen "3141";
4	ENSEMBL114_rn	exon	105484451	105484536	0.724567482709119	-	.	gene_id "ENSRNOG00000009484"; transcript_id "ENSRNOG00000009484_tx_22"; exon_id "4_105484451_105484536_-"; exonnum "19"; txlen "2522";
4	ENSEMBL114_rn	exon	105484451	105484536	0.684549122285357	-	.	gene_id "ENSRNOG00000009484"; transcript_id "ENSRNOG00000009484_tx_23"; exon_id "4_105484451_105484536_-"; exonnum "20"; txlen "2596";
4	ENSEMBL114_rn	exon	105484451	105484536	0.684549122285357	-	.	gene_id "ENSRNOG00000009484"; transcript_id "ENSRNOG00000009484_tx_24"; exon_id "4_105484451_105484536_-"; exonnum "20"; txlen "2554";
4	ENSEMBL114_rn	exon	105484451	105484536	0.664539942073476	-	.	gene_id "ENSRNOG00000009484"; transcript_id "ENSRNOG00000009484_tx_25"; exon_id "4_105484451_105484536_-"; exonnum "20"; txlen "2747";
4	ENSEMBL114_rn	exon	105484451	105484536	0.664539942073476	-	.	gene_id "ENSRNOG00000009484"; transcript_id "ENSRNOG00000009484_tx_26"; exon_id "4_105484451_105484536_-"; exonnum "21"; txlen "2779";
4	ENSEMBL114_rn	exon	105484451	105484536	0.664539942073476	-	.	gene_id "ENSRNOG00000009484"; transcript_id "ENSRNOG00000009484_tx_27"; exon_id "4_105484451_105484536_-"; exonnum "20"; txlen "2705";
4	ENSEMBL114_rn	exon	105484451	105484536	0.664539942073476	-	.	gene_id "ENSRNOG00000009484"; transcript_id "ENSRNOG00000009484_tx_28"; exon_id "4_105484451_105484536_-"; exonnum "21"; txlen "2737";
4	ENSEMBL114_rn	exon	105484451	105484536	0.54577940215889	-	.	gene_id "ENSRNOG00000009484"; transcript_id "ENSRNOG00000009484_tx_29"; exon_id "4_105484451_105484536_-"; exonnum "24"; txlen "3292";
4	ENSEMBL114_rn	exon	105484451	105484536	5.89529788511259	-	.	gene_id "ENSRNOG00000009484"; transcript_id "ENSRNOG00000009484_tx_3"; exon_id "4_105484451_105484536_-"; exonnum "24"; txlen "3183";
4	ENSEMBL114_rn	exon	105484451	105484536	0.516517211207422	-	.	gene_id "ENSRNOG00000009484"; transcript_id "ENSRNOG00000009484_tx_30"; exon_id "4_105484451_105484536_-"; exonnum "25"; txlen "3324";
4	ENSEMBL114_rn	exon	105484451	105484536	0.513115033337282	-	.	gene_id "ENSRNOG00000009484"; transcript_id "ENSRNOG00000009484_tx_31"; exon_id "4_105484451_105484536_-"; exonnum "13"; txlen "1959";
4	ENSEMBL114_rn	exon	105484451	105484536	0.365506650213927	-	.	gene_id "ENSRNOG00000009484"; transcript_id "ENSRNOG00000009484_tx_32"; exon_id "4_105484451_105484536_-"; exonnum "13"; txlen "1917";
4	ENSEMBL114_rn	exon	105484451	105484536	0.240110162542575	-	.	gene_id "ENSRNOG00000009484"; transcript_id "ENSRNOG00000009484_tx_34"; exon_id "4_105484451_105484536_-"; exonnum "19"; txlen "2630";
4	ENSEMBL114_rn	exon	105484451	105484536	0.238331859477765	-	.	gene_id "ENSRNOG00000009484"; transcript_id "ENSRNOG00000009484_tx_35"; exon_id "4_105484451_105484536_-"; exonnum "6"; txlen "1018";
4	ENSEMBL114_rn	exon	105484451	105484536	0.0374975316791243	-	.	gene_id "ENSRNOG00000009484"; transcript_id "ENSRNOG00000009484_tx_37"; exon_id "4_105484451_105484536_-"; exonnum "26"; txlen "3936";
4	ENSEMBL114_rn	exon	105484451	105484536	5.06695343433161	-	.	gene_id "ENSRNOG00000009484"; transcript_id "ENSRNOG00000009484_tx_4"; exon_id "4_105484451_105484536_-"; exonnum "24"; txlen "3334";
4	ENSEMBL114_rn	exon	105484451	105484536	3.90273655695405	-	.	gene_id "ENSRNOG00000009484"; transcript_id "ENSRNOG00000009484_tx_5"; exon_id "4_105484451_105484536_-"; exonnum "24"; txlen "3291";
4	ENSEMBL114_rn	exon	105484451	105484536	3.75358890957802	-	.	gene_id "ENSRNOG00000009484"; transcript_id "ENSRNOG00000009484_tx_6"; exon_id "4_105484451_105484536_-"; exonnum "24"; txlen "3442";
4	ENSEMBL114_rn	exon	105484451	105484536	3.43622337677851	-	.	gene_id "ENSRNOG00000009484"; transcript_id "ENSRNOG00000009484_tx_7"; exon_id "4_105484451_105484536_-"; exonnum "25"; txlen "3366";
4	ENSEMBL114_rn	exon	105484451	105484536	3.25920193169697	-	.	gene_id "ENSRNOG00000009484"; transcript_id "ENSRNOG00000009484_tx_8"; exon_id "4_105484451_105484536_-"; exonnum "23"; txlen "3182";
4	ENSEMBL114_rn	exon	105484451	105484536	2.68967185443988	-	.	gene_id "ENSRNOG00000009484"; transcript_id "ENSRNOG00000009484_tx_9"; exon_id "4_105484451_105484536_-"; exonnum "23"; txlen "3290";
4	ensembl	exon	105485034	105485124	0	-	.	gene_id "ENSRNOG00000009484"; gene_version "9"; transcript_id "ENSRNOT00000078123"; transcript_version "3"; exon_number "10"; gene_name "Ptcd3"; gene_source "ensembl"; gene_biotype "protein_coding"; transcript_name "Ptcd3-202"; transcript_source "ensembl"; transcript_biotype "protein_coding"; exon_id "ENSRNOE00000089104"; exon_version "1";
4	ensembl	CDS	105485034	105485124	0	-	0	gene_id "ENSRNOG00000009484"; gene_version "9"; transcript_id "ENSRNOT00000078123"; transcript_version "3"; exon_number "10"; gene_name "Ptcd3"; gene_source "ensembl"; gene_biotype "protein_coding"; transcript_name "Ptcd3-202"; transcript_source "ensembl"; transcript_biotype "protein_coding"; protein_id "ENSRNOP00000070424"; protein_version "1";
4	ensembl	exon	105485034	105485124	0	-	.	gene_id "ENSRNOG00000009484"; gene_version "9"; transcript_id "ENSRNOT00000117174"; transcript_version "2"; exon_number "19"; gene_name "Ptcd3"; gene_source "ensembl"; gene_biotype "protein_coding"; transcript_name "Ptcd3-206"; transcript_source "ensembl"; transcript_biotype "protein_coding"; exon_id "ENSRNOE00000089104"; exon_version "1";
4	ensembl	CDS	105485034	105485124	0	-	0	gene_id "ENSRNOG00000009484"; gene_version "9"; transcript_id "ENSRNOT00000117174"; transcript_version "2"; exon_number "19"; gene_name "Ptcd3"; gene_source "ensembl"; gene_biotype "protein_coding"; transcript_name "Ptcd3-206"; transcript_source "ensembl"; transcript_biotype "protein_coding"; protein_id "ENSRNOP00000095509"; protein_version "1";
4	ensembl	exon	105485034	105485124	0	-	.	gene_id "ENSRNOG00000009484"; gene_version "9"; transcript_id "ENSRNOT00000012622"; transcript_version "9"; exon_number "19"; gene_name "Ptcd3"; gene_source "ensembl"; gene_biotype "protein_coding"; transcript_name "Ptcd3-201"; transcript_source "ensembl"; transcript_biotype "protein_coding"; exon_id "ENSRNOE00000089104"; exon_version "1";
4	ensembl	CDS	105485034	105485124	0	-	0	gene_id "ENSRNOG00000009484"; gene_version "9"; transcript_id "ENSRNOT00000012622"; transcript_version "9"; exon_number "19"; gene_name "Ptcd3"; gene_source "ensembl"; gene_biotype "protein_coding"; transcript_name "Ptcd3-201"; transcript_source "ensembl"; transcript_biotype "protein_coding"; protein_id "ENSRNOP00000012622"; protein_version "7";
4	ensembl	exon	105485034	105485124	0	-	.	gene_id "ENSRNOG00000009484"; gene_version "9"; transcript_id "ENSRNOT00000078991"; transcript_version "3"; exon_number "18"; gene_name "Ptcd3"; gene_source "ensembl"; gene_biotype "protein_coding"; transcript_name "Ptcd3-203"; transcript_source "ensembl"; transcript_biotype "protein_coding"; exon_id "ENSRNOE00000089104"; exon_version "1";
4	ensembl	CDS	105485034	105485124	0	-	0	gene_id "ENSRNOG00000009484"; gene_version "9"; transcript_id "ENSRNOT00000078991"; transcript_version "3"; exon_number "18"; gene_name "Ptcd3"; gene_source "ensembl"; gene_biotype "protein_coding"; transcript_name "Ptcd3-203"; transcript_source "ensembl"; transcript_biotype "protein_coding"; protein_id "ENSRNOP00000068923"; protein_version "2";
4	ensembl	exon	105485034	105485124	0	-	.	gene_id "ENSRNOG00000009484"; gene_version "9"; transcript_id "ENSRNOT00000118960"; transcript_version "2"; exon_number "19"; gene_name "Ptcd3"; gene_source "ensembl"; gene_biotype "protein_coding"; transcript_name "Ptcd3-207"; transcript_source "ensembl"; transcript_biotype "protein_coding"; exon_id "ENSRNOE00000089104"; exon_version "1"; tag "Ensembl_canonical";
4	ensembl	CDS	105485034	105485124	0	-	0	gene_id "ENSRNOG00000009484"; gene_version "9"; transcript_id "ENSRNOT00000118960"; transcript_version "2"; exon_number "19"; gene_name "Ptcd3"; gene_source "ensembl"; gene_biotype "protein_coding"; transcript_name "Ptcd3-207"; transcript_source "ensembl"; transcript_biotype "protein_coding"; protein_id "ENSRNOP00000097950"; protein_version "1"; tag "Ensembl_canonical";
4	ensembl	exon	105485034	105485124	0	-	.	gene_id "ENSRNOG00000009484"; gene_version "9"; transcript_id "ENSRNOT00000117113"; transcript_version "2"; exon_number "16"; gene_name "Ptcd3"; gene_source "ensembl"; gene_biotype "protein_coding"; transcript_name "Ptcd3-205"; transcript_source "ensembl"; transcript_biotype "protein_coding"; exon_id "ENSRNOE00000089104"; exon_version "1";
4	ensembl	CDS	105485034	105485124	0	-	0	gene_id "ENSRNOG00000009484"; gene_version "9"; transcript_id "ENSRNOT00000117113"; transcript_version "2"; exon_number "16"; gene_name "Ptcd3"; gene_source "ensembl"; gene_biotype "protein_coding"; transcript_name "Ptcd3-205"; transcript_source "ensembl"; transcript_biotype "protein_coding"; protein_id "ENSRNOP00000077319"; protein_version "1";
4	ensembl	exon	105485034	105485124	0	-	.	gene_id "ENSRNOG00000009484"; gene_version "9"; transcript_id "ENSRNOT00000094038"; transcript_version "2"; exon_number "20"; gene_name "Ptcd3"; gene_source "ensembl"; gene_biotype "protein_coding"; transcript_name "Ptcd3-204"; transcript_source "ensembl"; transcript_biotype "protein_coding"; exon_id "ENSRNOE00000089104"; exon_version "1";
4	ensembl	CDS	105485034	105485124	0	-	0	gene_id "ENSRNOG00000009484"; gene_version "9"; transcript_id "ENSRNOT00000094038"; transcript_version "2"; exon_number "20"; gene_name "Ptcd3"; gene_source "ensembl"; gene_biotype "protein_coding"; transcript_name "Ptcd3-204"; transcript_source "ensembl"; transcript_biotype "protein_coding"; protein_id "ENSRNOP00000080568"; protein_version "2";
4	ENSEMBL114_rn	exon	105485034	105485124	13.4730526031408	-	.	gene_id "ENSRNOG00000009484"; transcript_id "ENSRNOG00000009484_tx_1"; exon_id "4_105485034_105485124_-"; exonnum "22"; txlen "3151";
4	ENSEMBL114_rn	exon	105485034	105485124	2.58774608110508	-	.	gene_id "ENSRNOG00000009484"; transcript_id "ENSRNOG00000009484_tx_10"; exon_id "4_105485034_105485124_-"; exonnum "23"; txlen "3365";
4	ENSEMBL114_rn	exon	105485034	105485124	2.34566873315811	-	.	gene_id "ENSRNOG00000009484"; transcript_id "ENSRNOG00000009484_tx_11"; exon_id "4_105485034_105485124_-"; exonnum "23"; txlen "3473";
4	ENSEMBL114_rn	exon	105485034	105485124	2.15212104297638	-	.	gene_id "ENSRNOG00000009484"; transcript_id "ENSRNOG00000009484_tx_12"; exon_id "4_105485034_105485124_-"; exonnum "24"; txlen "3474";
4	ENSEMBL114_rn	exon	105485034	105485124	1.51422424814396	-	.	gene_id "ENSRNOG00000009484"; transcript_id "ENSRNOG00000009484_tx_13"; exon_id "4_105485034_105485124_-"; exonnum "23"; txlen "3214";
4	ENSEMBL114_rn	exon	105485034	105485124	1.38266855823071	-	.	gene_id "ENSRNOG00000009484"; transcript_id "ENSRNOG00000009484_tx_14"; exon_id "4_105485034_105485124_-"; exonnum "24"; txlen "3397";
4	ENSEMBL114_rn	exon	105485034	105485124	1.27214690019699	-	.	gene_id "ENSRNOG00000009484"; transcript_id "ENSRNOG00000009484_tx_15"; exon_id "4_105485034_105485124_-"; exonnum "23"; txlen "3322";
4	ENSEMBL114_rn	exon	105485034	105485124	1.22044835502705	-	.	gene_id "ENSRNOG00000009484"; transcript_id "ENSRNOG00000009484_tx_16"; exon_id "4_105485034_105485124_-"; exonnum "22"; txlen "3109";
4	ENSEMBL114_rn	exon	105485034	105485124	1.14059121028374	-	.	gene_id "ENSRNOG00000009484"; transcript_id "ENSRNOG00000009484_tx_17"; exon_id "4_105485034_105485124_-"; exonnum "24"; txlen "3505";
4	ENSEMBL114_rn	exon	105485034	105485124	0.957987514608301	-	.	gene_id "ENSRNOG00000009484"; transcript_id "ENSRNOG00000009484_tx_18"; exon_id "4_105485034_105485124_-"; exonnum "18"; txlen "2564";
4	ENSEMBL114_rn	exon	105485034	105485124	0.923642330852223	-	.	gene_id "ENSRNOG00000009484"; transcript_id "ENSRNOG00000009484_tx_19"; exon_id "4_105485034_105485124_-"; exonnum "20"; txlen "2937";
4	ENSEMBL114_rn	exon	105485034	105485124	8.84123297317011	-	.	gene_id "ENSRNOG00000009484"; transcript_id "ENSRNOG00000009484_tx_2"; exon_id "4_105485034_105485124_-"; exonnum "22"; txlen "3259";
4	ENSEMBL114_rn	exon	105485034	105485124	0.84606419981158	-	.	gene_id "ENSRNOG00000009484"; transcript_id "ENSRNOG00000009484_tx_21"; exon_id "4_105485034_105485124_-"; exonnum "23"; txlen "3141";
4	ENSEMBL114_rn	exon	105485034	105485124	0.724567482709119	-	.	gene_id "ENSRNOG00000009484"; transcript_id "ENSRNOG00000009484_tx_22"; exon_id "4_105485034_105485124_-"; exonnum "18"; txlen "2522";
4	ENSEMBL114_rn	exon	105485034	105485124	0.684549122285357	-	.	gene_id "ENSRNOG00000009484"; transcript_id "ENSRNOG00000009484_tx_23"; exon_id "4_105485034_105485124_-"; exonnum "19"; txlen "2596";
4	ENSEMBL114_rn	exon	105485034	105485124	0.684549122285357	-	.	gene_id "ENSRNOG00000009484"; transcript_id "ENSRNOG00000009484_tx_24"; exon_id "4_105485034_105485124_-"; exonnum "19"; txlen "2554";
4	ENSEMBL114_rn	exon	105485034	105485124	0.664539942073476	-	.	gene_id "ENSRNOG00000009484"; transcript_id "ENSRNOG00000009484_tx_25"; exon_id "4_105485034_105485124_-"; exonnum "19"; txlen "2747";
4	ENSEMBL114_rn	exon	105485034	105485124	0.664539942073476	-	.	gene_id "ENSRNOG00000009484"; transcript_id "ENSRNOG00000009484_tx_26"; exon_id "4_105485034_105485124_-"; exonnum "20"; txlen "2779";
4	ENSEMBL114_rn	exon	105485034	105485124	0.664539942073476	-	.	gene_id "ENSRNOG00000009484"; transcript_id "ENSRNOG00000009484_tx_27"; exon_id "4_105485034_105485124_-"; exonnum "19"; txlen "2705";
4	ENSEMBL114_rn	exon	105485034	105485124	0.664539942073476	-	.	gene_id "ENSRNOG00000009484"; transcript_id "ENSRNOG00000009484_tx_28"; exon_id "4_105485034_105485124_-"; exonnum "20"; txlen "2737";
4	ENSEMBL114_rn	exon	105485034	105485124	0.54577940215889	-	.	gene_id "ENSRNOG00000009484"; transcript_id "ENSRNOG00000009484_tx_29"; exon_id "4_105485034_105485124_-"; exonnum "23"; txlen "3292";
4	ENSEMBL114_rn	exon	105485034	105485124	5.89529788511259	-	.	gene_id "ENSRNOG00000009484"; transcript_id "ENSRNOG00000009484_tx_3"; exon_id "4_105485034_105485124_-"; exonnum "23"; txlen "3183";
4	ENSEMBL114_rn	exon	105485034	105485124	0.516517211207422	-	.	gene_id "ENSRNOG00000009484"; transcript_id "ENSRNOG00000009484_tx_30"; exon_id "4_105485034_105485124_-"; exonnum "24"; txlen "3324";
4	ENSEMBL114_rn	exon	105485034	105485124	0.513115033337282	-	.	gene_id "ENSRNOG00000009484"; transcript_id "ENSRNOG00000009484_tx_31"; exon_id "4_105485034_105485124_-"; exonnum "12"; txlen "1959";
4	ENSEMBL114_rn	exon	105485034	105485124	0.365506650213927	-	.	gene_id "ENSRNOG00000009484"; transcript_id "ENSRNOG00000009484_tx_32"; exon_id "4_105485034_105485124_-"; exonnum "12"; txlen "1917";
4	ENSEMBL114_rn	exon	105485034	105485124	0.240110162542575	-	.	gene_id "ENSRNOG00000009484"; transcript_id "ENSRNOG00000009484_tx_34"; exon_id "4_105485034_105485124_-"; exonnum "18"; txlen "2630";
4	ENSEMBL114_rn	exon	105485034	105485124	0.238331859477765	-	.	gene_id "ENSRNOG00000009484"; transcript_id "ENSRNOG00000009484_tx_35"; exon_id "4_105485034_105485124_-"; exonnum "5"; txlen "1018";
4	ENSEMBL114_rn	exon	105485034	105485124	0.0374975316791243	-	.	gene_id "ENSRNOG00000009484"; transcript_id "ENSRNOG00000009484_tx_37"; exon_id "4_105485034_105485124_-"; exonnum "25"; txlen "3936";
4	ENSEMBL114_rn	exon	105485034	105485124	5.06695343433161	-	.	gene_id "ENSRNOG00000009484"; transcript_id "ENSRNOG00000009484_tx_4"; exon_id "4_105485034_105485124_-"; exonnum "23"; txlen "3334";
4	ENSEMBL114_rn	exon	105485034	105485124	3.90273655695405	-	.	gene_id "ENSRNOG00000009484"; transcript_id "ENSRNOG00000009484_tx_5"; exon_id "4_105485034_105485124_-"; exonnum "23"; txlen "3291";
4	ENSEMBL114_rn	exon	105485034	105485124	3.75358890957802	-	.	gene_id "ENSRNOG00000009484"; transcript_id "ENSRNOG00000009484_tx_6"; exon_id "4_105485034_105485124_-"; exonnum "23"; txlen "3442";
4	ENSEMBL114_rn	exon	105485034	105485124	3.43622337677851	-	.	gene_id "ENSRNOG00000009484"; transcript_id "ENSRNOG00000009484_tx_7"; exon_id "4_105485034_105485124_-"; exonnum "24"; txlen "3366";
4	ENSEMBL114_rn	exon	105485034	105485124	3.25920193169697	-	.	gene_id "ENSRNOG00000009484"; transcript_id "ENSRNOG00000009484_tx_8"; exon_id "4_105485034_105485124_-"; exonnum "22"; txlen "3182";
4	ENSEMBL114_rn	exon	105485034	105485124	2.68967185443988	-	.	gene_id "ENSRNOG00000009484"; transcript_id "ENSRNOG00000009484_tx_9"; exon_id "4_105485034_105485124_-"; exonnum "22"; txlen "3290";
4	ensembl	exon	105485227	105485305	0	-	.	gene_id "ENSRNOG00000009484"; gene_version "9"; transcript_id "ENSRNOT00000078123"; transcript_version "3"; exon_number "9"; gene_name "Ptcd3"; gene_source "ensembl"; gene_biotype "protein_coding"; transcript_name "Ptcd3-202"; transcript_source "ensembl"; transcript_biotype "protein_coding"; exon_id "ENSRNOE00000089052"; exon_version "1";
4	ensembl	CDS	105485227	105485305	0	-	1	gene_id "ENSRNOG00000009484"; gene_version "9"; transcript_id "ENSRNOT00000078123"; transcript_version "3"; exon_number "9"; gene_name "Ptcd3"; gene_source "ensembl"; gene_biotype "protein_coding"; transcript_name "Ptcd3-202"; transcript_source "ensembl"; transcript_biotype "protein_coding"; protein_id "ENSRNOP00000070424"; protein_version "1";
4	ensembl	exon	105485227	105485305	0	-	.	gene_id "ENSRNOG00000009484"; gene_version "9"; transcript_id "ENSRNOT00000117174"; transcript_version "2"; exon_number "18"; gene_name "Ptcd3"; gene_source "ensembl"; gene_biotype "protein_coding"; transcript_name "Ptcd3-206"; transcript_source "ensembl"; transcript_biotype "protein_coding"; exon_id "ENSRNOE00000089052"; exon_version "1";
4	ensembl	CDS	105485227	105485305	0	-	1	gene_id "ENSRNOG00000009484"; gene_version "9"; transcript_id "ENSRNOT00000117174"; transcript_version "2"; exon_number "18"; gene_name "Ptcd3"; gene_source "ensembl"; gene_biotype "protein_coding"; transcript_name "Ptcd3-206"; transcript_source "ensembl"; transcript_biotype "protein_coding"; protein_id "ENSRNOP00000095509"; protein_version "1";
4	ensembl	exon	105485227	105485305	0	-	.	gene_id "ENSRNOG00000009484"; gene_version "9"; transcript_id "ENSRNOT00000012622"; transcript_version "9"; exon_number "18"; gene_name "Ptcd3"; gene_source "ensembl"; gene_biotype "protein_coding"; transcript_name "Ptcd3-201"; transcript_source "ensembl"; transcript_biotype "protein_coding"; exon_id "ENSRNOE00000089052"; exon_version "1";
4	ensembl	CDS	105485227	105485305	0	-	1	gene_id "ENSRNOG00000009484"; gene_version "9"; transcript_id "ENSRNOT00000012622"; transcript_version "9"; exon_number "18"; gene_name "Ptcd3"; gene_source "ensembl"; gene_biotype "protein_coding"; transcript_name "Ptcd3-201"; transcript_source "ensembl"; transcript_biotype "protein_coding"; protein_id "ENSRNOP00000012622"; protein_version "7";
4	ensembl	exon	105485227	105485305	0	-	.	gene_id "ENSRNOG00000009484"; gene_version "9"; transcript_id "ENSRNOT00000078991"; transcript_version "3"; exon_number "17"; gene_name "Ptcd3"; gene_source "ensembl"; gene_biotype "protein_coding"; transcript_name "Ptcd3-203"; transcript_source "ensembl"; transcript_biotype "protein_coding"; exon_id "ENSRNOE00000089052"; exon_version "1";
4	ensembl	CDS	105485227	105485305	0	-	1	gene_id "ENSRNOG00000009484"; gene_version "9"; transcript_id "ENSRNOT00000078991"; transcript_version "3"; exon_number "17"; gene_name "Ptcd3"; gene_source "ensembl"; gene_biotype "protein_coding"; transcript_name "Ptcd3-203"; transcript_source "ensembl"; transcript_biotype "protein_coding"; protein_id "ENSRNOP00000068923"; protein_version "2";
4	ensembl	exon	105485227	105485305	0	-	.	gene_id "ENSRNOG00000009484"; gene_version "9"; transcript_id "ENSRNOT00000118960"; transcript_version "2"; exon_number "18"; gene_name "Ptcd3"; gene_source "ensembl"; gene_biotype "protein_coding"; transcript_name "Ptcd3-207"; transcript_source "ensembl"; transcript_biotype "protein_coding"; exon_id "ENSRNOE00000089052"; exon_version "1"; tag "Ensembl_canonical";
4	ensembl	CDS	105485227	105485305	0	-	1	gene_id "ENSRNOG00000009484"; gene_version "9"; transcript_id "ENSRNOT00000118960"; transcript_version "2"; exon_number "18"; gene_name "Ptcd3"; gene_source "ensembl"; gene_biotype "protein_coding"; transcript_name "Ptcd3-207"; transcript_source "ensembl"; transcript_biotype "protein_coding"; protein_id "ENSRNOP00000097950"; protein_version "1"; tag "Ensembl_canonical";
4	ensembl	exon	105485227	105485305	0	-	.	gene_id "ENSRNOG00000009484"; gene_version "9"; transcript_id "ENSRNOT00000117113"; transcript_version "2"; exon_number "15"; gene_name "Ptcd3"; gene_source "ensembl"; gene_biotype "protein_coding"; transcript_name "Ptcd3-205"; transcript_source "ensembl"; transcript_biotype "protein_coding"; exon_id "ENSRNOE00000089052"; exon_version "1";
4	ensembl	CDS	105485227	105485305	0	-	1	gene_id "ENSRNOG00000009484"; gene_version "9"; transcript_id "ENSRNOT00000117113"; transcript_version "2"; exon_number "15"; gene_name "Ptcd3"; gene_source "ensembl"; gene_biotype "protein_coding"; transcript_name "Ptcd3-205"; transcript_source "ensembl"; transcript_biotype "protein_coding"; protein_id "ENSRNOP00000077319"; protein_version "1";
4	ensembl	exon	105485227	105485305	0	-	.	gene_id "ENSRNOG00000009484"; gene_version "9"; transcript_id "ENSRNOT00000094038"; transcript_version "2"; exon_number "19"; gene_name "Ptcd3"; gene_source "ensembl"; gene_biotype "protein_coding"; transcript_name "Ptcd3-204"; transcript_source "ensembl"; transcript_biotype "protein_coding"; exon_id "ENSRNOE00000089052"; exon_version "1";
4	ensembl	CDS	105485227	105485305	0	-	1	gene_id "ENSRNOG00000009484"; gene_version "9"; transcript_id "ENSRNOT00000094038"; transcript_version "2"; exon_number "19"; gene_name "Ptcd3"; gene_source "ensembl"; gene_biotype "protein_coding"; transcript_name "Ptcd3-204"; transcript_source "ensembl"; transcript_biotype "protein_coding"; protein_id "ENSRNOP00000080568"; protein_version "2";
4	ENSEMBL114_rn	exon	105485227	105485305	13.4730526031408	-	.	gene_id "ENSRNOG00000009484"; transcript_id "ENSRNOG00000009484_tx_1"; exon_id "4_105485227_105485305_-"; exonnum "21"; txlen "3151";
4	ENSEMBL114_rn	exon	105485227	105485305	2.58774608110508	-	.	gene_id "ENSRNOG00000009484"; transcript_id "ENSRNOG00000009484_tx_10"; exon_id "4_105485227_105485305_-"; exonnum "22"; txlen "3365";
4	ENSEMBL114_rn	exon	105485227	105485305	2.34566873315811	-	.	gene_id "ENSRNOG00000009484"; transcript_id "ENSRNOG00000009484_tx_11"; exon_id "4_105485227_105485305_-"; exonnum "22"; txlen "3473";
4	ENSEMBL114_rn	exon	105485227	105485305	2.15212104297638	-	.	gene_id "ENSRNOG00000009484"; transcript_id "ENSRNOG00000009484_tx_12"; exon_id "4_105485227_105485305_-"; exonnum "23"; txlen "3474";
4	ENSEMBL114_rn	exon	105485227	105485305	1.51422424814396	-	.	gene_id "ENSRNOG00000009484"; transcript_id "ENSRNOG00000009484_tx_13"; exon_id "4_105485227_105485305_-"; exonnum "22"; txlen "3214";
4	ENSEMBL114_rn	exon	105485227	105485305	1.38266855823071	-	.	gene_id "ENSRNOG00000009484"; transcript_id "ENSRNOG00000009484_tx_14"; exon_id "4_105485227_105485305_-"; exonnum "23"; txlen "3397";
4	ENSEMBL114_rn	exon	105485227	105485305	1.27214690019699	-	.	gene_id "ENSRNOG00000009484"; transcript_id "ENSRNOG00000009484_tx_15"; exon_id "4_105485227_105485305_-"; exonnum "22"; txlen "3322";
4	ENSEMBL114_rn	exon	105485227	105485305	1.22044835502705	-	.	gene_id "ENSRNOG00000009484"; transcript_id "ENSRNOG00000009484_tx_16"; exon_id "4_105485227_105485305_-"; exonnum "21"; txlen "3109";
4	ENSEMBL114_rn	exon	105485227	105485305	1.14059121028374	-	.	gene_id "ENSRNOG00000009484"; transcript_id "ENSRNOG00000009484_tx_17"; exon_id "4_105485227_105485305_-"; exonnum "23"; txlen "3505";
4	ENSEMBL114_rn	exon	105485227	105485305	0.957987514608301	-	.	gene_id "ENSRNOG00000009484"; transcript_id "ENSRNOG00000009484_tx_18"; exon_id "4_105485227_105485305_-"; exonnum "17"; txlen "2564";
4	ENSEMBL114_rn	exon	105485227	105485305	0.923642330852223	-	.	gene_id "ENSRNOG00000009484"; transcript_id "ENSRNOG00000009484_tx_19"; exon_id "4_105485227_105485305_-"; exonnum "19"; txlen "2937";
4	ENSEMBL114_rn	exon	105485227	105485305	8.84123297317011	-	.	gene_id "ENSRNOG00000009484"; transcript_id "ENSRNOG00000009484_tx_2"; exon_id "4_105485227_105485305_-"; exonnum "21"; txlen "3259";
4	ENSEMBL114_rn	exon	105485227	105485305	0.84606419981158	-	.	gene_id "ENSRNOG00000009484"; transcript_id "ENSRNOG00000009484_tx_21"; exon_id "4_105485227_105485305_-"; exonnum "22"; txlen "3141";
4	ENSEMBL114_rn	exon	105485227	105485305	0.724567482709119	-	.	gene_id "ENSRNOG00000009484"; transcript_id "ENSRNOG00000009484_tx_22"; exon_id "4_105485227_105485305_-"; exonnum "17"; txlen "2522";
4	ENSEMBL114_rn	exon	105485227	105485305	0.684549122285357	-	.	gene_id "ENSRNOG00000009484"; transcript_id "ENSRNOG00000009484_tx_23"; exon_id "4_105485227_105485305_-"; exonnum "18"; txlen "2596";
4	ENSEMBL114_rn	exon	105485227	105485305	0.684549122285357	-	.	gene_id "ENSRNOG00000009484"; transcript_id "ENSRNOG00000009484_tx_24"; exon_id "4_105485227_105485305_-"; exonnum "18"; txlen "2554";
4	ENSEMBL114_rn	exon	105485227	105485305	0.664539942073476	-	.	gene_id "ENSRNOG00000009484"; transcript_id "ENSRNOG00000009484_tx_25"; exon_id "4_105485227_105485305_-"; exonnum "18"; txlen "2747";
4	ENSEMBL114_rn	exon	105485227	105485305	0.664539942073476	-	.	gene_id "ENSRNOG00000009484"; transcript_id "ENSRNOG00000009484_tx_26"; exon_id "4_105485227_105485305_-"; exonnum "19"; txlen "2779";
4	ENSEMBL114_rn	exon	105485227	105485305	0.664539942073476	-	.	gene_id "ENSRNOG00000009484"; transcript_id "ENSRNOG00000009484_tx_27"; exon_id "4_105485227_105485305_-"; exonnum "18"; txlen "2705";
4	ENSEMBL114_rn	exon	105485227	105485305	0.664539942073476	-	.	gene_id "ENSRNOG00000009484"; transcript_id "ENSRNOG00000009484_tx_28"; exon_id "4_105485227_105485305_-"; exonnum "19"; txlen "2737";
4	ENSEMBL114_rn	exon	105485227	105485305	0.54577940215889	-	.	gene_id "ENSRNOG00000009484"; transcript_id "ENSRNOG00000009484_tx_29"; exon_id "4_105485227_105485305_-"; exonnum "22"; txlen "3292";
4	ENSEMBL114_rn	exon	105485227	105485305	5.89529788511259	-	.	gene_id "ENSRNOG00000009484"; transcript_id "ENSRNOG00000009484_tx_3"; exon_id "4_105485227_105485305_-"; exonnum "22"; txlen "3183";
4	ENSEMBL114_rn	exon	105485227	105485305	0.516517211207422	-	.	gene_id "ENSRNOG00000009484"; transcript_id "ENSRNOG00000009484_tx_30"; exon_id "4_105485227_105485305_-"; exonnum "23"; txlen "3324";
4	ENSEMBL114_rn	exon	105485227	105485305	0.513115033337282	-	.	gene_id "ENSRNOG00000009484"; transcript_id "ENSRNOG00000009484_tx_31"; exon_id "4_105485227_105485305_-"; exonnum "11"; txlen "1959";
4	ENSEMBL114_rn	exon	105485227	105485305	0.365506650213927	-	.	gene_id "ENSRNOG00000009484"; transcript_id "ENSRNOG00000009484_tx_32"; exon_id "4_105485227_105485305_-"; exonnum "11"; txlen "1917";
4	ENSEMBL114_rn	exon	105485227	105485305	0.240110162542575	-	.	gene_id "ENSRNOG00000009484"; transcript_id "ENSRNOG00000009484_tx_34"; exon_id "4_105485227_105485305_-"; exonnum "17"; txlen "2630";
4	ENSEMBL114_rn	exon	105485227	105485305	0.238331859477765	-	.	gene_id "ENSRNOG00000009484"; transcript_id "ENSRNOG00000009484_tx_35"; exon_id "4_105485227_105485305_-"; exonnum "4"; txlen "1018";
4	ENSEMBL114_rn	exon	105485227	105485305	0.0374975316791243	-	.	gene_id "ENSRNOG00000009484"; transcript_id "ENSRNOG00000009484_tx_37"; exon_id "4_105485227_105485305_-"; exonnum "24"; txlen "3936";
4	ENSEMBL114_rn	exon	105485227	105485305	5.06695343433161	-	.	gene_id "ENSRNOG00000009484"; transcript_id "ENSRNOG00000009484_tx_4"; exon_id "4_105485227_105485305_-"; exonnum "22"; txlen "3334";
4	ENSEMBL114_rn	exon	105485227	105485305	3.90273655695405	-	.	gene_id "ENSRNOG00000009484"; transcript_id "ENSRNOG00000009484_tx_5"; exon_id "4_105485227_105485305_-"; exonnum "22"; txlen "3291";
4	ENSEMBL114_rn	exon	105485227	105485305	3.75358890957802	-	.	gene_id "ENSRNOG00000009484"; transcript_id "ENSRNOG00000009484_tx_6"; exon_id "4_105485227_105485305_-"; exonnum "22"; txlen "3442";
4	ENSEMBL114_rn	exon	105485227	105485305	3.43622337677851	-	.	gene_id "ENSRNOG00000009484"; transcript_id "ENSRNOG00000009484_tx_7"; exon_id "4_105485227_105485305_-"; exonnum "23"; txlen "3366";
4	ENSEMBL114_rn	exon	105485227	105485305	3.25920193169697	-	.	gene_id "ENSRNOG00000009484"; transcript_id "ENSRNOG00000009484_tx_8"; exon_id "4_105485227_105485305_-"; exonnum "21"; txlen "3182";
4	ENSEMBL114_rn	exon	105485227	105485305	2.68967185443988	-	.	gene_id "ENSRNOG00000009484"; transcript_id "ENSRNOG00000009484_tx_9"; exon_id "4_105485227_105485305_-"; exonnum "21"; txlen "3290";
4	ensembl	exon	105488132	105488238	0	-	.	gene_id "ENSRNOG00000009484"; gene_version "9"; transcript_id "ENSRNOT00000078123"; transcript_version "3"; exon_number "8"; gene_name "Ptcd3"; gene_source "ensembl"; gene_biotype "protein_coding"; transcript_name "Ptcd3-202"; transcript_source "ensembl"; transcript_biotype "protein_coding"; exon_id "ENSRNOE00000089002"; exon_version "2";
4	ensembl	CDS	105488132	105488238	0	-	0	gene_id "ENSRNOG00000009484"; gene_version "9"; transcript_id "ENSRNOT00000078123"; transcript_version "3"; exon_number "8"; gene_name "Ptcd3"; gene_source "ensembl"; gene_biotype "protein_coding"; transcript_name "Ptcd3-202"; transcript_source "ensembl"; transcript_biotype "protein_coding"; protein_id "ENSRNOP00000070424"; protein_version "1";
4	ensembl	exon	105488132	105488238	0	-	.	gene_id "ENSRNOG00000009484"; gene_version "9"; transcript_id "ENSRNOT00000117174"; transcript_version "2"; exon_number "17"; gene_name "Ptcd3"; gene_source "ensembl"; gene_biotype "protein_coding"; transcript_name "Ptcd3-206"; transcript_source "ensembl"; transcript_biotype "protein_coding"; exon_id "ENSRNOE00000089002"; exon_version "2";
4	ensembl	CDS	105488132	105488238	0	-	0	gene_id "ENSRNOG00000009484"; gene_version "9"; transcript_id "ENSRNOT00000117174"; transcript_version "2"; exon_number "17"; gene_name "Ptcd3"; gene_source "ensembl"; gene_biotype "protein_coding"; transcript_name "Ptcd3-206"; transcript_source "ensembl"; transcript_biotype "protein_coding"; protein_id "ENSRNOP00000095509"; protein_version "1";
4	ensembl	exon	105488132	105488238	0	-	.	gene_id "ENSRNOG00000009484"; gene_version "9"; transcript_id "ENSRNOT00000012622"; transcript_version "9"; exon_number "17"; gene_name "Ptcd3"; gene_source "ensembl"; gene_biotype "protein_coding"; transcript_name "Ptcd3-201"; transcript_source "ensembl"; transcript_biotype "protein_coding"; exon_id "ENSRNOE00000089002"; exon_version "2";
4	ensembl	CDS	105488132	105488238	0	-	0	gene_id "ENSRNOG00000009484"; gene_version "9"; transcript_id "ENSRNOT00000012622"; transcript_version "9"; exon_number "17"; gene_name "Ptcd3"; gene_source "ensembl"; gene_biotype "protein_coding"; transcript_name "Ptcd3-201"; transcript_source "ensembl"; transcript_biotype "protein_coding"; protein_id "ENSRNOP00000012622"; protein_version "7";
4	ensembl	exon	105488132	105488238	0	-	.	gene_id "ENSRNOG00000009484"; gene_version "9"; transcript_id "ENSRNOT00000078991"; transcript_version "3"; exon_number "16"; gene_name "Ptcd3"; gene_source "ensembl"; gene_biotype "protein_coding"; transcript_name "Ptcd3-203"; transcript_source "ensembl"; transcript_biotype "protein_coding"; exon_id "ENSRNOE00000089002"; exon_version "2";
4	ensembl	CDS	105488132	105488238	0	-	0	gene_id "ENSRNOG00000009484"; gene_version "9"; transcript_id "ENSRNOT00000078991"; transcript_version "3"; exon_number "16"; gene_name "Ptcd3"; gene_source "ensembl"; gene_biotype "protein_coding"; transcript_name "Ptcd3-203"; transcript_source "ensembl"; transcript_biotype "protein_coding"; protein_id "ENSRNOP00000068923"; protein_version "2";
4	ensembl	exon	105488132	105488238	0	-	.	gene_id "ENSRNOG00000009484"; gene_version "9"; transcript_id "ENSRNOT00000118960"; transcript_version "2"; exon_number "17"; gene_name "Ptcd3"; gene_source "ensembl"; gene_biotype "protein_coding"; transcript_name "Ptcd3-207"; transcript_source "ensembl"; transcript_biotype "protein_coding"; exon_id "ENSRNOE00000089002"; exon_version "2"; tag "Ensembl_canonical";
4	ensembl	CDS	105488132	105488238	0	-	0	gene_id "ENSRNOG00000009484"; gene_version "9"; transcript_id "ENSRNOT00000118960"; transcript_version "2"; exon_number "17"; gene_name "Ptcd3"; gene_source "ensembl"; gene_biotype "protein_coding"; transcript_name "Ptcd3-207"; transcript_source "ensembl"; transcript_biotype "protein_coding"; protein_id "ENSRNOP00000097950"; protein_version "1"; tag "Ensembl_canonical";
4	ensembl	exon	105488132	105488238	0	-	.	gene_id "ENSRNOG00000009484"; gene_version "9"; transcript_id "ENSRNOT00000117113"; transcript_version "2"; exon_number "14"; gene_name "Ptcd3"; gene_source "ensembl"; gene_biotype "protein_coding"; transcript_name "Ptcd3-205"; transcript_source "ensembl"; transcript_biotype "protein_coding"; exon_id "ENSRNOE00000089002"; exon_version "2";
4	ensembl	CDS	105488132	105488238	0	-	0	gene_id "ENSRNOG00000009484"; gene_version "9"; transcript_id "ENSRNOT00000117113"; transcript_version "2"; exon_number "14"; gene_name "Ptcd3"; gene_source "ensembl"; gene_biotype "protein_coding"; transcript_name "Ptcd3-205"; transcript_source "ensembl"; transcript_biotype "protein_coding"; protein_id "ENSRNOP00000077319"; protein_version "1";
4	ensembl	exon	105488132	105488238	0	-	.	gene_id "ENSRNOG00000009484"; gene_version "9"; transcript_id "ENSRNOT00000094038"; transcript_version "2"; exon_number "18"; gene_name "Ptcd3"; gene_source "ensembl"; gene_biotype "protein_coding"; transcript_name "Ptcd3-204"; transcript_source "ensembl"; transcript_biotype "protein_coding"; exon_id "ENSRNOE00000089002"; exon_version "2";
4	ensembl	CDS	105488132	105488238	0	-	0	gene_id "ENSRNOG00000009484"; gene_version "9"; transcript_id "ENSRNOT00000094038"; transcript_version "2"; exon_number "18"; gene_name "Ptcd3"; gene_source "ensembl"; gene_biotype "protein_coding"; transcript_name "Ptcd3-204"; transcript_source "ensembl"; transcript_biotype "protein_coding"; protein_id "ENSRNOP00000080568"; protein_version "2";
4	ENSEMBL114_rn	exon	105488132	105488238	13.4730526031408	-	.	gene_id "ENSRNOG00000009484"; transcript_id "ENSRNOG00000009484_tx_1"; exon_id "4_105488132_105488238_-"; exonnum "20"; txlen "3151";
4	ENSEMBL114_rn	exon	105488132	105488238	2.58774608110508	-	.	gene_id "ENSRNOG00000009484"; transcript_id "ENSRNOG00000009484_tx_10"; exon_id "4_105488132_105488238_-"; exonnum "21"; txlen "3365";
4	ENSEMBL114_rn	exon	105488132	105488238	2.34566873315811	-	.	gene_id "ENSRNOG00000009484"; transcript_id "ENSRNOG00000009484_tx_11"; exon_id "4_105488132_105488238_-"; exonnum "21"; txlen "3473";
4	ENSEMBL114_rn	exon	105488132	105488238	2.15212104297638	-	.	gene_id "ENSRNOG00000009484"; transcript_id "ENSRNOG00000009484_tx_12"; exon_id "4_105488132_105488238_-"; exonnum "22"; txlen "3474";
4	ENSEMBL114_rn	exon	105488132	105488238	1.51422424814396	-	.	gene_id "ENSRNOG00000009484"; transcript_id "ENSRNOG00000009484_tx_13"; exon_id "4_105488132_105488238_-"; exonnum "21"; txlen "3214";
4	ENSEMBL114_rn	exon	105488132	105488238	1.38266855823071	-	.	gene_id "ENSRNOG00000009484"; transcript_id "ENSRNOG00000009484_tx_14"; exon_id "4_105488132_105488238_-"; exonnum "22"; txlen "3397";
4	ENSEMBL114_rn	exon	105488132	105488238	1.27214690019699	-	.	gene_id "ENSRNOG00000009484"; transcript_id "ENSRNOG00000009484_tx_15"; exon_id "4_105488132_105488238_-"; exonnum "21"; txlen "3322";
4	ENSEMBL114_rn	exon	105488132	105488238	1.22044835502705	-	.	gene_id "ENSRNOG00000009484"; transcript_id "ENSRNOG00000009484_tx_16"; exon_id "4_105488132_105488238_-"; exonnum "20"; txlen "3109";
4	ENSEMBL114_rn	exon	105488132	105488238	1.14059121028374	-	.	gene_id "ENSRNOG00000009484"; transcript_id "ENSRNOG00000009484_tx_17"; exon_id "4_105488132_105488238_-"; exonnum "22"; txlen "3505";
4	ENSEMBL114_rn	exon	105488132	105488238	0.957987514608301	-	.	gene_id "ENSRNOG00000009484"; transcript_id "ENSRNOG00000009484_tx_18"; exon_id "4_105488132_105488238_-"; exonnum "16"; txlen "2564";
4	ENSEMBL114_rn	exon	105488132	105488238	0.923642330852223	-	.	gene_id "ENSRNOG00000009484"; transcript_id "ENSRNOG00000009484_tx_19"; exon_id "4_105488132_105488238_-"; exonnum "18"; txlen "2937";
4	ENSEMBL114_rn	exon	105488132	105488238	8.84123297317011	-	.	gene_id "ENSRNOG00000009484"; transcript_id "ENSRNOG00000009484_tx_2"; exon_id "4_105488132_105488238_-"; exonnum "20"; txlen "3259";
4	ENSEMBL114_rn	exon	105488132	105488238	0.84606419981158	-	.	gene_id "ENSRNOG00000009484"; transcript_id "ENSRNOG00000009484_tx_21"; exon_id "4_105488132_105488238_-"; exonnum "21"; txlen "3141";
4	ENSEMBL114_rn	exon	105488132	105488238	0.724567482709119	-	.	gene_id "ENSRNOG00000009484"; transcript_id "ENSRNOG00000009484_tx_22"; exon_id "4_105488132_105488238_-"; exonnum "16"; txlen "2522";
4	ENSEMBL114_rn	exon	105488132	105488238	0.684549122285357	-	.	gene_id "ENSRNOG00000009484"; transcript_id "ENSRNOG00000009484_tx_23"; exon_id "4_105488132_105488238_-"; exonnum "17"; txlen "2596";
4	ENSEMBL114_rn	exon	105488132	105488238	0.684549122285357	-	.	gene_id "ENSRNOG00000009484"; transcript_id "ENSRNOG00000009484_tx_24"; exon_id "4_105488132_105488238_-"; exonnum "17"; txlen "2554";
4	ENSEMBL114_rn	exon	105488132	105488238	0.664539942073476	-	.	gene_id "ENSRNOG00000009484"; transcript_id "ENSRNOG00000009484_tx_25"; exon_id "4_105488132_105488238_-"; exonnum "17"; txlen "2747";
4	ENSEMBL114_rn	exon	105488132	105488238	0.664539942073476	-	.	gene_id "ENSRNOG00000009484"; transcript_id "ENSRNOG00000009484_tx_26"; exon_id "4_105488132_105488238_-"; exonnum "18"; txlen "2779";
4	ENSEMBL114_rn	exon	105488132	105488238	0.664539942073476	-	.	gene_id "ENSRNOG00000009484"; transcript_id "ENSRNOG00000009484_tx_27"; exon_id "4_105488132_105488238_-"; exonnum "17"; txlen "2705";
4	ENSEMBL114_rn	exon	105488132	105488238	0.664539942073476	-	.	gene_id "ENSRNOG00000009484"; transcript_id "ENSRNOG00000009484_tx_28"; exon_id "4_105488132_105488238_-"; exonnum "18"; txlen "2737";
4	ENSEMBL114_rn	exon	105488132	105488238	0.54577940215889	-	.	gene_id "ENSRNOG00000009484"; transcript_id "ENSRNOG00000009484_tx_29"; exon_id "4_105488132_105488238_-"; exonnum "21"; txlen "3292";
4	ENSEMBL114_rn	exon	105488132	105488238	5.89529788511259	-	.	gene_id "ENSRNOG00000009484"; transcript_id "ENSRNOG00000009484_tx_3"; exon_id "4_105488132_105488238_-"; exonnum "21"; txlen "3183";
4	ENSEMBL114_rn	exon	105488132	105488238	0.516517211207422	-	.	gene_id "ENSRNOG00000009484"; transcript_id "ENSRNOG00000009484_tx_30"; exon_id "4_105488132_105488238_-"; exonnum "22"; txlen "3324";
4	ENSEMBL114_rn	exon	105488132	105488238	0.513115033337282	-	.	gene_id "ENSRNOG00000009484"; transcript_id "ENSRNOG00000009484_tx_31"; exon_id "4_105488132_105488238_-"; exonnum "10"; txlen "1959";
4	ENSEMBL114_rn	exon	105488132	105488238	0.365506650213927	-	.	gene_id "ENSRNOG00000009484"; transcript_id "ENSRNOG00000009484_tx_32"; exon_id "4_105488132_105488238_-"; exonnum "10"; txlen "1917";
4	ENSEMBL114_rn	exon	105488132	105488238	0.240110162542575	-	.	gene_id "ENSRNOG00000009484"; transcript_id "ENSRNOG00000009484_tx_34"; exon_id "4_105488132_105488238_-"; exonnum "16"; txlen "2630";
4	ENSEMBL114_rn	exon	105488132	105488238	0.238331859477765	-	.	gene_id "ENSRNOG00000009484"; transcript_id "ENSRNOG00000009484_tx_35"; exon_id "4_105488132_105488238_-"; exonnum "3"; txlen "1018";
4	ENSEMBL114_rn	exon	105488132	105488238	0.0374975316791243	-	.	gene_id "ENSRNOG00000009484"; transcript_id "ENSRNOG00000009484_tx_37"; exon_id "4_105488132_105488238_-"; exonnum "23"; txlen "3936";
4	ENSEMBL114_rn	exon	105488132	105488238	5.06695343433161	-	.	gene_id "ENSRNOG00000009484"; transcript_id "ENSRNOG00000009484_tx_4"; exon_id "4_105488132_105488238_-"; exonnum "21"; txlen "3334";
4	ENSEMBL114_rn	exon	105488132	105488238	3.90273655695405	-	.	gene_id "ENSRNOG00000009484"; transcript_id "ENSRNOG00000009484_tx_5"; exon_id "4_105488132_105488238_-"; exonnum "21"; txlen "3291";
4	ENSEMBL114_rn	exon	105488132	105488238	3.75358890957802	-	.	gene_id "ENSRNOG00000009484"; transcript_id "ENSRNOG00000009484_tx_6"; exon_id "4_105488132_105488238_-"; exonnum "21"; txlen "3442";
4	ENSEMBL114_rn	exon	105488132	105488238	3.43622337677851	-	.	gene_id "ENSRNOG00000009484"; transcript_id "ENSRNOG00000009484_tx_7"; exon_id "4_105488132_105488238_-"; exonnum "22"; txlen "3366";
4	ENSEMBL114_rn	exon	105488132	105488238	3.25920193169697	-	.	gene_id "ENSRNOG00000009484"; transcript_id "ENSRNOG00000009484_tx_8"; exon_id "4_105488132_105488238_-"; exonnum "20"; txlen "3182";
4	ENSEMBL114_rn	exon	105488132	105488238	2.68967185443988	-	.	gene_id "ENSRNOG00000009484"; transcript_id "ENSRNOG00000009484_tx_9"; exon_id "4_105488132_105488238_-"; exonnum "20"; txlen "3290";
4	ensembl	exon	105489100	105489128	0	-	.	gene_id "ENSRNOG00000009484"; gene_version "9"; transcript_id "ENSRNOT00000078123"; transcript_version "3"; exon_number "7"; gene_name "Ptcd3"; gene_source "ensembl"; gene_biotype "protein_coding"; transcript_name "Ptcd3-202"; transcript_source "ensembl"; transcript_biotype "protein_coding"; exon_id "ENSRNOE00000239529"; exon_version "1";
4	ensembl	CDS	105489100	105489128	0	-	2	gene_id "ENSRNOG00000009484"; gene_version "9"; transcript_id "ENSRNOT00000078123"; transcript_version "3"; exon_number "7"; gene_name "Ptcd3"; gene_source "ensembl"; gene_biotype "protein_coding"; transcript_name "Ptcd3-202"; transcript_source "ensembl"; transcript_biotype "protein_coding"; protein_id "ENSRNOP00000070424"; protein_version "1";
4	ensembl	exon	105489100	105489128	0	-	.	gene_id "ENSRNOG00000009484"; gene_version "9"; transcript_id "ENSRNOT00000117174"; transcript_version "2"; exon_number "16"; gene_name "Ptcd3"; gene_source "ensembl"; gene_biotype "protein_coding"; transcript_name "Ptcd3-206"; transcript_source "ensembl"; transcript_biotype "protein_coding"; exon_id "ENSRNOE00000239529"; exon_version "1";
4	ensembl	CDS	105489100	105489128	0	-	2	gene_id "ENSRNOG00000009484"; gene_version "9"; transcript_id "ENSRNOT00000117174"; transcript_version "2"; exon_number "16"; gene_name "Ptcd3"; gene_source "ensembl"; gene_biotype "protein_coding"; transcript_name "Ptcd3-206"; transcript_source "ensembl"; transcript_biotype "protein_coding"; protein_id "ENSRNOP00000095509"; protein_version "1";
4	ensembl	exon	105489100	105489128	0	-	.	gene_id "ENSRNOG00000009484"; gene_version "9"; transcript_id "ENSRNOT00000012622"; transcript_version "9"; exon_number "16"; gene_name "Ptcd3"; gene_source "ensembl"; gene_biotype "protein_coding"; transcript_name "Ptcd3-201"; transcript_source "ensembl"; transcript_biotype "protein_coding"; exon_id "ENSRNOE00000239529"; exon_version "1";
4	ensembl	CDS	105489100	105489128	0	-	2	gene_id "ENSRNOG00000009484"; gene_version "9"; transcript_id "ENSRNOT00000012622"; transcript_version "9"; exon_number "16"; gene_name "Ptcd3"; gene_source "ensembl"; gene_biotype "protein_coding"; transcript_name "Ptcd3-201"; transcript_source "ensembl"; transcript_biotype "protein_coding"; protein_id "ENSRNOP00000012622"; protein_version "7";
4	ensembl	exon	105489100	105489128	0	-	.	gene_id "ENSRNOG00000009484"; gene_version "9"; transcript_id "ENSRNOT00000078991"; transcript_version "3"; exon_number "15"; gene_name "Ptcd3"; gene_source "ensembl"; gene_biotype "protein_coding"; transcript_name "Ptcd3-203"; transcript_source "ensembl"; transcript_biotype "protein_coding"; exon_id "ENSRNOE00000239529"; exon_version "1";
4	ensembl	CDS	105489100	105489128	0	-	2	gene_id "ENSRNOG00000009484"; gene_version "9"; transcript_id "ENSRNOT00000078991"; transcript_version "3"; exon_number "15"; gene_name "Ptcd3"; gene_source "ensembl"; gene_biotype "protein_coding"; transcript_name "Ptcd3-203"; transcript_source "ensembl"; transcript_biotype "protein_coding"; protein_id "ENSRNOP00000068923"; protein_version "2";
4	ensembl	exon	105489100	105489128	0	-	.	gene_id "ENSRNOG00000009484"; gene_version "9"; transcript_id "ENSRNOT00000118960"; transcript_version "2"; exon_number "16"; gene_name "Ptcd3"; gene_source "ensembl"; gene_biotype "protein_coding"; transcript_name "Ptcd3-207"; transcript_source "ensembl"; transcript_biotype "protein_coding"; exon_id "ENSRNOE00000239529"; exon_version "1"; tag "Ensembl_canonical";
4	ensembl	CDS	105489100	105489128	0	-	2	gene_id "ENSRNOG00000009484"; gene_version "9"; transcript_id "ENSRNOT00000118960"; transcript_version "2"; exon_number "16"; gene_name "Ptcd3"; gene_source "ensembl"; gene_biotype "protein_coding"; transcript_name "Ptcd3-207"; transcript_source "ensembl"; transcript_biotype "protein_coding"; protein_id "ENSRNOP00000097950"; protein_version "1"; tag "Ensembl_canonical";
4	ensembl	exon	105489100	105489128	0	-	.	gene_id "ENSRNOG00000009484"; gene_version "9"; transcript_id "ENSRNOT00000117113"; transcript_version "2"; exon_number "13"; gene_name "Ptcd3"; gene_source "ensembl"; gene_biotype "protein_coding"; transcript_name "Ptcd3-205"; transcript_source "ensembl"; transcript_biotype "protein_coding"; exon_id "ENSRNOE00000239529"; exon_version "1";
4	ensembl	CDS	105489100	105489128	0	-	2	gene_id "ENSRNOG00000009484"; gene_version "9"; transcript_id "ENSRNOT00000117113"; transcript_version "2"; exon_number "13"; gene_name "Ptcd3"; gene_source "ensembl"; gene_biotype "protein_coding"; transcript_name "Ptcd3-205"; transcript_source "ensembl"; transcript_biotype "protein_coding"; protein_id "ENSRNOP00000077319"; protein_version "1";
4	ensembl	exon	105489100	105489128	0	-	.	gene_id "ENSRNOG00000009484"; gene_version "9"; transcript_id "ENSRNOT00000094038"; transcript_version "2"; exon_number "17"; gene_name "Ptcd3"; gene_source "ensembl"; gene_biotype "protein_coding"; transcript_name "Ptcd3-204"; transcript_source "ensembl"; transcript_biotype "protein_coding"; exon_id "ENSRNOE00000239529"; exon_version "1";
4	ensembl	CDS	105489100	105489128	0	-	2	gene_id "ENSRNOG00000009484"; gene_version "9"; transcript_id "ENSRNOT00000094038"; transcript_version "2"; exon_number "17"; gene_name "Ptcd3"; gene_source "ensembl"; gene_biotype "protein_coding"; transcript_name "Ptcd3-204"; transcript_source "ensembl"; transcript_biotype "protein_coding"; protein_id "ENSRNOP00000080568"; protein_version "2";
4	ENSEMBL114_rn	exon	105489100	105489128	13.4730526031408	-	.	gene_id "ENSRNOG00000009484"; transcript_id "ENSRNOG00000009484_tx_1"; exon_id "4_105489100_105489128_-"; exonnum "19"; txlen "3151";
4	ENSEMBL114_rn	exon	105489100	105489128	2.58774608110508	-	.	gene_id "ENSRNOG00000009484"; transcript_id "ENSRNOG00000009484_tx_10"; exon_id "4_105489100_105489128_-"; exonnum "20"; txlen "3365";
4	ENSEMBL114_rn	exon	105489100	105489128	2.34566873315811	-	.	gene_id "ENSRNOG00000009484"; transcript_id "ENSRNOG00000009484_tx_11"; exon_id "4_105489100_105489128_-"; exonnum "20"; txlen "3473";
4	ENSEMBL114_rn	exon	105489100	105489128	2.15212104297638	-	.	gene_id "ENSRNOG00000009484"; transcript_id "ENSRNOG00000009484_tx_12"; exon_id "4_105489100_105489128_-"; exonnum "21"; txlen "3474";
4	ENSEMBL114_rn	exon	105489100	105489128	1.51422424814396	-	.	gene_id "ENSRNOG00000009484"; transcript_id "ENSRNOG00000009484_tx_13"; exon_id "4_105489100_105489128_-"; exonnum "20"; txlen "3214";
4	ENSEMBL114_rn	exon	105489100	105489128	1.38266855823071	-	.	gene_id "ENSRNOG00000009484"; transcript_id "ENSRNOG00000009484_tx_14"; exon_id "4_105489100_105489128_-"; exonnum "21"; txlen "3397";
4	ENSEMBL114_rn	exon	105489100	105489128	1.27214690019699	-	.	gene_id "ENSRNOG00000009484"; transcript_id "ENSRNOG00000009484_tx_15"; exon_id "4_105489100_105489128_-"; exonnum "20"; txlen "3322";
4	ENSEMBL114_rn	exon	105489100	105489128	1.22044835502705	-	.	gene_id "ENSRNOG00000009484"; transcript_id "ENSRNOG00000009484_tx_16"; exon_id "4_105489100_105489128_-"; exonnum "19"; txlen "3109";
4	ENSEMBL114_rn	exon	105489100	105489128	1.14059121028374	-	.	gene_id "ENSRNOG00000009484"; transcript_id "ENSRNOG00000009484_tx_17"; exon_id "4_105489100_105489128_-"; exonnum "21"; txlen "3505";
4	ENSEMBL114_rn	exon	105489100	105489128	0.957987514608301	-	.	gene_id "ENSRNOG00000009484"; transcript_id "ENSRNOG00000009484_tx_18"; exon_id "4_105489100_105489128_-"; exonnum "15"; txlen "2564";
4	ENSEMBL114_rn	exon	105489100	105489128	0.923642330852223	-	.	gene_id "ENSRNOG00000009484"; transcript_id "ENSRNOG00000009484_tx_19"; exon_id "4_105489100_105489128_-"; exonnum "17"; txlen "2937";
4	ENSEMBL114_rn	exon	105489100	105489128	8.84123297317011	-	.	gene_id "ENSRNOG00000009484"; transcript_id "ENSRNOG00000009484_tx_2"; exon_id "4_105489100_105489128_-"; exonnum "19"; txlen "3259";
4	ENSEMBL114_rn	exon	105489100	105489128	0.84606419981158	-	.	gene_id "ENSRNOG00000009484"; transcript_id "ENSRNOG00000009484_tx_21"; exon_id "4_105489100_105489128_-"; exonnum "20"; txlen "3141";
4	ENSEMBL114_rn	exon	105489100	105489128	0.724567482709119	-	.	gene_id "ENSRNOG00000009484"; transcript_id "ENSRNOG00000009484_tx_22"; exon_id "4_105489100_105489128_-"; exonnum "15"; txlen "2522";
4	ENSEMBL114_rn	exon	105489100	105489128	0.684549122285357	-	.	gene_id "ENSRNOG00000009484"; transcript_id "ENSRNOG00000009484_tx_23"; exon_id "4_105489100_105489128_-"; exonnum "16"; txlen "2596";
4	ENSEMBL114_rn	exon	105489100	105489128	0.684549122285357	-	.	gene_id "ENSRNOG00000009484"; transcript_id "ENSRNOG00000009484_tx_24"; exon_id "4_105489100_105489128_-"; exonnum "16"; txlen "2554";
4	ENSEMBL114_rn	exon	105489100	105489128	0.664539942073476	-	.	gene_id "ENSRNOG00000009484"; transcript_id "ENSRNOG00000009484_tx_25"; exon_id "4_105489100_105489128_-"; exonnum "16"; txlen "2747";
4	ENSEMBL114_rn	exon	105489100	105489128	0.664539942073476	-	.	gene_id "ENSRNOG00000009484"; transcript_id "ENSRNOG00000009484_tx_26"; exon_id "4_105489100_105489128_-"; exonnum "17"; txlen "2779";
4	ENSEMBL114_rn	exon	105489100	105489128	0.664539942073476	-	.	gene_id "ENSRNOG00000009484"; transcript_id "ENSRNOG00000009484_tx_27"; exon_id "4_105489100_105489128_-"; exonnum "16"; txlen "2705";
4	ENSEMBL114_rn	exon	105489100	105489128	0.664539942073476	-	.	gene_id "ENSRNOG00000009484"; transcript_id "ENSRNOG00000009484_tx_28"; exon_id "4_105489100_105489128_-"; exonnum "17"; txlen "2737";
4	ENSEMBL114_rn	exon	105489100	105489128	0.54577940215889	-	.	gene_id "ENSRNOG00000009484"; transcript_id "ENSRNOG00000009484_tx_29"; exon_id "4_105489100_105489128_-"; exonnum "20"; txlen "3292";
4	ENSEMBL114_rn	exon	105489100	105489128	5.89529788511259	-	.	gene_id "ENSRNOG00000009484"; transcript_id "ENSRNOG00000009484_tx_3"; exon_id "4_105489100_105489128_-"; exonnum "20"; txlen "3183";
4	ENSEMBL114_rn	exon	105489100	105489128	0.516517211207422	-	.	gene_id "ENSRNOG00000009484"; transcript_id "ENSRNOG00000009484_tx_30"; exon_id "4_105489100_105489128_-"; exonnum "21"; txlen "3324";
4	ENSEMBL114_rn	exon	105489100	105489128	0.513115033337282	-	.	gene_id "ENSRNOG00000009484"; transcript_id "ENSRNOG00000009484_tx_31"; exon_id "4_105489100_105489128_-"; exonnum "9"; txlen "1959";
4	ENSEMBL114_rn	exon	105489100	105489128	0.365506650213927	-	.	gene_id "ENSRNOG00000009484"; transcript_id "ENSRNOG00000009484_tx_32"; exon_id "4_105489100_105489128_-"; exonnum "9"; txlen "1917";
4	ENSEMBL114_rn	exon	105489100	105489128	0.240110162542575	-	.	gene_id "ENSRNOG00000009484"; transcript_id "ENSRNOG00000009484_tx_34"; exon_id "4_105489100_105489128_-"; exonnum "15"; txlen "2630";
4	ENSEMBL114_rn	exon	105489100	105489128	0.238331859477765	-	.	gene_id "ENSRNOG00000009484"; transcript_id "ENSRNOG00000009484_tx_35"; exon_id "4_105489100_105489128_-"; exonnum "2"; txlen "1018";
4	ENSEMBL114_rn	exon	105489100	105489128	0.0374975316791243	-	.	gene_id "ENSRNOG00000009484"; transcript_id "ENSRNOG00000009484_tx_37"; exon_id "4_105489100_105489128_-"; exonnum "22"; txlen "3936";
4	ENSEMBL114_rn	exon	105489100	105489128	5.06695343433161	-	.	gene_id "ENSRNOG00000009484"; transcript_id "ENSRNOG00000009484_tx_4"; exon_id "4_105489100_105489128_-"; exonnum "20"; txlen "3334";
4	ENSEMBL114_rn	exon	105489100	105489128	3.90273655695405	-	.	gene_id "ENSRNOG00000009484"; transcript_id "ENSRNOG00000009484_tx_5"; exon_id "4_105489100_105489128_-"; exonnum "20"; txlen "3291";
4	ENSEMBL114_rn	exon	105489100	105489128	3.75358890957802	-	.	gene_id "ENSRNOG00000009484"; transcript_id "ENSRNOG00000009484_tx_6"; exon_id "4_105489100_105489128_-"; exonnum "20"; txlen "3442";
4	ENSEMBL114_rn	exon	105489100	105489128	3.43622337677851	-	.	gene_id "ENSRNOG00000009484"; transcript_id "ENSRNOG00000009484_tx_7"; exon_id "4_105489100_105489128_-"; exonnum "21"; txlen "3366";
4	ENSEMBL114_rn	exon	105489100	105489128	3.25920193169697	-	.	gene_id "ENSRNOG00000009484"; transcript_id "ENSRNOG00000009484_tx_8"; exon_id "4_105489100_105489128_-"; exonnum "19"; txlen "3182";
4	ENSEMBL114_rn	exon	105489100	105489128	2.68967185443988	-	.	gene_id "ENSRNOG00000009484"; transcript_id "ENSRNOG00000009484_tx_9"; exon_id "4_105489100_105489128_-"; exonnum "19"; txlen "3290";
4	ensembl	exon	105489362	105489451	0	-	.	gene_id "ENSRNOG00000009484"; gene_version "9"; transcript_id "ENSRNOT00000078123"; transcript_version "3"; exon_number "6"; gene_name "Ptcd3"; gene_source "ensembl"; gene_biotype "protein_coding"; transcript_name "Ptcd3-202"; transcript_source "ensembl"; transcript_biotype "protein_coding"; exon_id "ENSRNOE00000542686"; exon_version "1";
4	ensembl	CDS	105489362	105489451	0	-	2	gene_id "ENSRNOG00000009484"; gene_version "9"; transcript_id "ENSRNOT00000078123"; transcript_version "3"; exon_number "6"; gene_name "Ptcd3"; gene_source "ensembl"; gene_biotype "protein_coding"; transcript_name "Ptcd3-202"; transcript_source "ensembl"; transcript_biotype "protein_coding"; protein_id "ENSRNOP00000070424"; protein_version "1";
4	ensembl	exon	105489362	105489451	0	-	.	gene_id "ENSRNOG00000009484"; gene_version "9"; transcript_id "ENSRNOT00000117174"; transcript_version "2"; exon_number "15"; gene_name "Ptcd3"; gene_source "ensembl"; gene_biotype "protein_coding"; transcript_name "Ptcd3-206"; transcript_source "ensembl"; transcript_biotype "protein_coding"; exon_id "ENSRNOE00000542686"; exon_version "1";
4	ensembl	CDS	105489362	105489451	0	-	2	gene_id "ENSRNOG00000009484"; gene_version "9"; transcript_id "ENSRNOT00000117174"; transcript_version "2"; exon_number "15"; gene_name "Ptcd3"; gene_source "ensembl"; gene_biotype "protein_coding"; transcript_name "Ptcd3-206"; transcript_source "ensembl"; transcript_biotype "protein_coding"; protein_id "ENSRNOP00000095509"; protein_version "1";
4	ensembl	exon	105489362	105489451	0	-	.	gene_id "ENSRNOG00000009484"; gene_version "9"; transcript_id "ENSRNOT00000012622"; transcript_version "9"; exon_number "15"; gene_name "Ptcd3"; gene_source "ensembl"; gene_biotype "protein_coding"; transcript_name "Ptcd3-201"; transcript_source "ensembl"; transcript_biotype "protein_coding"; exon_id "ENSRNOE00000542686"; exon_version "1";
4	ensembl	CDS	105489362	105489451	0	-	2	gene_id "ENSRNOG00000009484"; gene_version "9"; transcript_id "ENSRNOT00000012622"; transcript_version "9"; exon_number "15"; gene_name "Ptcd3"; gene_source "ensembl"; gene_biotype "protein_coding"; transcript_name "Ptcd3-201"; transcript_source "ensembl"; transcript_biotype "protein_coding"; protein_id "ENSRNOP00000012622"; protein_version "7";
4	ensembl	exon	105489362	105489451	0	-	.	gene_id "ENSRNOG00000009484"; gene_version "9"; transcript_id "ENSRNOT00000078991"; transcript_version "3"; exon_number "14"; gene_name "Ptcd3"; gene_source "ensembl"; gene_biotype "protein_coding"; transcript_name "Ptcd3-203"; transcript_source "ensembl"; transcript_biotype "protein_coding"; exon_id "ENSRNOE00000542686"; exon_version "1";
4	ensembl	CDS	105489362	105489451	0	-	2	gene_id "ENSRNOG00000009484"; gene_version "9"; transcript_id "ENSRNOT00000078991"; transcript_version "3"; exon_number "14"; gene_name "Ptcd3"; gene_source "ensembl"; gene_biotype "protein_coding"; transcript_name "Ptcd3-203"; transcript_source "ensembl"; transcript_biotype "protein_coding"; protein_id "ENSRNOP00000068923"; protein_version "2";
4	ensembl	exon	105489362	105489451	0	-	.	gene_id "ENSRNOG00000009484"; gene_version "9"; transcript_id "ENSRNOT00000118960"; transcript_version "2"; exon_number "15"; gene_name "Ptcd3"; gene_source "ensembl"; gene_biotype "protein_coding"; transcript_name "Ptcd3-207"; transcript_source "ensembl"; transcript_biotype "protein_coding"; exon_id "ENSRNOE00000542686"; exon_version "1"; tag "Ensembl_canonical";
4	ensembl	CDS	105489362	105489451	0	-	2	gene_id "ENSRNOG00000009484"; gene_version "9"; transcript_id "ENSRNOT00000118960"; transcript_version "2"; exon_number "15"; gene_name "Ptcd3"; gene_source "ensembl"; gene_biotype "protein_coding"; transcript_name "Ptcd3-207"; transcript_source "ensembl"; transcript_biotype "protein_coding"; protein_id "ENSRNOP00000097950"; protein_version "1"; tag "Ensembl_canonical";
4	ensembl	exon	105489362	105489451	0	-	.	gene_id "ENSRNOG00000009484"; gene_version "9"; transcript_id "ENSRNOT00000117113"; transcript_version "2"; exon_number "12"; gene_name "Ptcd3"; gene_source "ensembl"; gene_biotype "protein_coding"; transcript_name "Ptcd3-205"; transcript_source "ensembl"; transcript_biotype "protein_coding"; exon_id "ENSRNOE00000542686"; exon_version "1";
4	ensembl	CDS	105489362	105489451	0	-	2	gene_id "ENSRNOG00000009484"; gene_version "9"; transcript_id "ENSRNOT00000117113"; transcript_version "2"; exon_number "12"; gene_name "Ptcd3"; gene_source "ensembl"; gene_biotype "protein_coding"; transcript_name "Ptcd3-205"; transcript_source "ensembl"; transcript_biotype "protein_coding"; protein_id "ENSRNOP00000077319"; protein_version "1";
4	ensembl	exon	105489362	105489451	0	-	.	gene_id "ENSRNOG00000009484"; gene_version "9"; transcript_id "ENSRNOT00000094038"; transcript_version "2"; exon_number "16"; gene_name "Ptcd3"; gene_source "ensembl"; gene_biotype "protein_coding"; transcript_name "Ptcd3-204"; transcript_source "ensembl"; transcript_biotype "protein_coding"; exon_id "ENSRNOE00000542686"; exon_version "1";
4	ensembl	CDS	105489362	105489451	0	-	2	gene_id "ENSRNOG00000009484"; gene_version "9"; transcript_id "ENSRNOT00000094038"; transcript_version "2"; exon_number "16"; gene_name "Ptcd3"; gene_source "ensembl"; gene_biotype "protein_coding"; transcript_name "Ptcd3-204"; transcript_source "ensembl"; transcript_biotype "protein_coding"; protein_id "ENSRNOP00000080568"; protein_version "2";
4	ENSEMBL114_rn	exon	105489362	105489451	13.4730526031408	-	.	gene_id "ENSRNOG00000009484"; transcript_id "ENSRNOG00000009484_tx_1"; exon_id "4_105489362_105489451_-"; exonnum "18"; txlen "3151";
4	ENSEMBL114_rn	exon	105489362	105489451	2.58774608110508	-	.	gene_id "ENSRNOG00000009484"; transcript_id "ENSRNOG00000009484_tx_10"; exon_id "4_105489362_105489451_-"; exonnum "19"; txlen "3365";
4	ENSEMBL114_rn	exon	105489362	105489451	2.34566873315811	-	.	gene_id "ENSRNOG00000009484"; transcript_id "ENSRNOG00000009484_tx_11"; exon_id "4_105489362_105489451_-"; exonnum "19"; txlen "3473";
4	ENSEMBL114_rn	exon	105489362	105489451	2.15212104297638	-	.	gene_id "ENSRNOG00000009484"; transcript_id "ENSRNOG00000009484_tx_12"; exon_id "4_105489362_105489451_-"; exonnum "20"; txlen "3474";
4	ENSEMBL114_rn	exon	105489362	105489451	1.51422424814396	-	.	gene_id "ENSRNOG00000009484"; transcript_id "ENSRNOG00000009484_tx_13"; exon_id "4_105489362_105489451_-"; exonnum "19"; txlen "3214";
4	ENSEMBL114_rn	exon	105489362	105489451	1.38266855823071	-	.	gene_id "ENSRNOG00000009484"; transcript_id "ENSRNOG00000009484_tx_14"; exon_id "4_105489362_105489451_-"; exonnum "20"; txlen "3397";
4	ENSEMBL114_rn	exon	105489362	105489451	1.27214690019699	-	.	gene_id "ENSRNOG00000009484"; transcript_id "ENSRNOG00000009484_tx_15"; exon_id "4_105489362_105489451_-"; exonnum "19"; txlen "3322";
4	ENSEMBL114_rn	exon	105489362	105489451	1.22044835502705	-	.	gene_id "ENSRNOG00000009484"; transcript_id "ENSRNOG00000009484_tx_16"; exon_id "4_105489362_105489451_-"; exonnum "18"; txlen "3109";
4	ENSEMBL114_rn	exon	105489362	105489451	1.14059121028374	-	.	gene_id "ENSRNOG00000009484"; transcript_id "ENSRNOG00000009484_tx_17"; exon_id "4_105489362_105489451_-"; exonnum "20"; txlen "3505";
4	ENSEMBL114_rn	exon	105489362	105489451	0.957987514608301	-	.	gene_id "ENSRNOG00000009484"; transcript_id "ENSRNOG00000009484_tx_18"; exon_id "4_105489362_105489451_-"; exonnum "14"; txlen "2564";
4	ENSEMBL114_rn	exon	105489362	105489451	0.923642330852223	-	.	gene_id "ENSRNOG00000009484"; transcript_id "ENSRNOG00000009484_tx_19"; exon_id "4_105489362_105489451_-"; exonnum "16"; txlen "2937";
4	ENSEMBL114_rn	exon	105489362	105489451	8.84123297317011	-	.	gene_id "ENSRNOG00000009484"; transcript_id "ENSRNOG00000009484_tx_2"; exon_id "4_105489362_105489451_-"; exonnum "18"; txlen "3259";
4	ENSEMBL114_rn	exon	105489362	105489451	0.84606419981158	-	.	gene_id "ENSRNOG00000009484"; transcript_id "ENSRNOG00000009484_tx_21"; exon_id "4_105489362_105489451_-"; exonnum "19"; txlen "3141";
4	ENSEMBL114_rn	exon	105489362	105489451	0.724567482709119	-	.	gene_id "ENSRNOG00000009484"; transcript_id "ENSRNOG00000009484_tx_22"; exon_id "4_105489362_105489451_-"; exonnum "14"; txlen "2522";
4	ENSEMBL114_rn	exon	105489362	105489451	0.684549122285357	-	.	gene_id "ENSRNOG00000009484"; transcript_id "ENSRNOG00000009484_tx_23"; exon_id "4_105489362_105489451_-"; exonnum "15"; txlen "2596";
4	ENSEMBL114_rn	exon	105489362	105489451	0.684549122285357	-	.	gene_id "ENSRNOG00000009484"; transcript_id "ENSRNOG00000009484_tx_24"; exon_id "4_105489362_105489451_-"; exonnum "15"; txlen "2554";
4	ENSEMBL114_rn	exon	105489362	105489451	0.664539942073476	-	.	gene_id "ENSRNOG00000009484"; transcript_id "ENSRNOG00000009484_tx_25"; exon_id "4_105489362_105489451_-"; exonnum "15"; txlen "2747";
4	ENSEMBL114_rn	exon	105489362	105489451	0.664539942073476	-	.	gene_id "ENSRNOG00000009484"; transcript_id "ENSRNOG00000009484_tx_26"; exon_id "4_105489362_105489451_-"; exonnum "16"; txlen "2779";
4	ENSEMBL114_rn	exon	105489362	105489451	0.664539942073476	-	.	gene_id "ENSRNOG00000009484"; transcript_id "ENSRNOG00000009484_tx_27"; exon_id "4_105489362_105489451_-"; exonnum "15"; txlen "2705";
4	ENSEMBL114_rn	exon	105489362	105489451	0.664539942073476	-	.	gene_id "ENSRNOG00000009484"; transcript_id "ENSRNOG00000009484_tx_28"; exon_id "4_105489362_105489451_-"; exonnum "16"; txlen "2737";
4	ENSEMBL114_rn	exon	105489362	105489451	0.54577940215889	-	.	gene_id "ENSRNOG00000009484"; transcript_id "ENSRNOG00000009484_tx_29"; exon_id "4_105489362_105489451_-"; exonnum "19"; txlen "3292";
4	ENSEMBL114_rn	exon	105489362	105489451	5.89529788511259	-	.	gene_id "ENSRNOG00000009484"; transcript_id "ENSRNOG00000009484_tx_3"; exon_id "4_105489362_105489451_-"; exonnum "19"; txlen "3183";
4	ENSEMBL114_rn	exon	105489362	105489451	0.516517211207422	-	.	gene_id "ENSRNOG00000009484"; transcript_id "ENSRNOG00000009484_tx_30"; exon_id "4_105489362_105489451_-"; exonnum "20"; txlen "3324";
4	ENSEMBL114_rn	exon	105489362	105489451	0.513115033337282	-	.	gene_id "ENSRNOG00000009484"; transcript_id "ENSRNOG00000009484_tx_31"; exon_id "4_105489362_105489451_-"; exonnum "8"; txlen "1959";
4	ENSEMBL114_rn	exon	105489362	105489451	0.365506650213927	-	.	gene_id "ENSRNOG00000009484"; transcript_id "ENSRNOG00000009484_tx_32"; exon_id "4_105489362_105489451_-"; exonnum "8"; txlen "1917";
4	ENSEMBL114_rn	exon	105489362	105489451	0.240110162542575	-	.	gene_id "ENSRNOG00000009484"; transcript_id "ENSRNOG00000009484_tx_34"; exon_id "4_105489362_105489451_-"; exonnum "14"; txlen "2630";
4	ENSEMBL114_rn	exon	105489362	105489451	0.238331859477765	-	.	gene_id "ENSRNOG00000009484"; transcript_id "ENSRNOG00000009484_tx_35"; exon_id "4_105489362_105489451_-"; exonnum "1"; txlen "1018";
4	ENSEMBL114_rn	exon	105489362	105489451	0.0374975316791243	-	.	gene_id "ENSRNOG00000009484"; transcript_id "ENSRNOG00000009484_tx_37"; exon_id "4_105489362_105489451_-"; exonnum "21"; txlen "3936";
4	ENSEMBL114_rn	exon	105489362	105489451	5.06695343433161	-	.	gene_id "ENSRNOG00000009484"; transcript_id "ENSRNOG00000009484_tx_4"; exon_id "4_105489362_105489451_-"; exonnum "19"; txlen "3334";
4	ENSEMBL114_rn	exon	105489362	105489451	3.90273655695405	-	.	gene_id "ENSRNOG00000009484"; transcript_id "ENSRNOG00000009484_tx_5"; exon_id "4_105489362_105489451_-"; exonnum "19"; txlen "3291";
4	ENSEMBL114_rn	exon	105489362	105489451	3.75358890957802	-	.	gene_id "ENSRNOG00000009484"; transcript_id "ENSRNOG00000009484_tx_6"; exon_id "4_105489362_105489451_-"; exonnum "19"; txlen "3442";
4	ENSEMBL114_rn	exon	105489362	105489451	3.43622337677851	-	.	gene_id "ENSRNOG00000009484"; transcript_id "ENSRNOG00000009484_tx_7"; exon_id "4_105489362_105489451_-"; exonnum "20"; txlen "3366";
4	ENSEMBL114_rn	exon	105489362	105489451	3.25920193169697	-	.	gene_id "ENSRNOG00000009484"; transcript_id "ENSRNOG00000009484_tx_8"; exon_id "4_105489362_105489451_-"; exonnum "18"; txlen "3182";
4	ENSEMBL114_rn	exon	105489362	105489451	2.68967185443988	-	.	gene_id "ENSRNOG00000009484"; transcript_id "ENSRNOG00000009484_tx_9"; exon_id "4_105489362_105489451_-"; exonnum "18"; txlen "3290";
4	ensembl	exon	105492311	105492361	0	-	.	gene_id "ENSRNOG00000009484"; gene_version "9"; transcript_id "ENSRNOT00000078123"; transcript_version "3"; exon_number "5"; gene_name "Ptcd3"; gene_source "ensembl"; gene_biotype "protein_coding"; transcript_name "Ptcd3-202"; transcript_source "ensembl"; transcript_biotype "protein_coding"; exon_id "ENSRNOE00000239548"; exon_version "1";
4	ensembl	CDS	105492311	105492361	0	-	2	gene_id "ENSRNOG00000009484"; gene_version "9"; transcript_id "ENSRNOT00000078123"; transcript_version "3"; exon_number "5"; gene_name "Ptcd3"; gene_source "ensembl"; gene_biotype "protein_coding"; transcript_name "Ptcd3-202"; transcript_source "ensembl"; transcript_biotype "protein_coding"; protein_id "ENSRNOP00000070424"; protein_version "1";
4	ensembl	exon	105492311	105492361	0	-	.	gene_id "ENSRNOG00000009484"; gene_version "9"; transcript_id "ENSRNOT00000117174"; transcript_version "2"; exon_number "14"; gene_name "Ptcd3"; gene_source "ensembl"; gene_biotype "protein_coding"; transcript_name "Ptcd3-206"; transcript_source "ensembl"; transcript_biotype "protein_coding"; exon_id "ENSRNOE00000239548"; exon_version "1";
4	ensembl	CDS	105492311	105492361	0	-	2	gene_id "ENSRNOG00000009484"; gene_version "9"; transcript_id "ENSRNOT00000117174"; transcript_version "2"; exon_number "14"; gene_name "Ptcd3"; gene_source "ensembl"; gene_biotype "protein_coding"; transcript_name "Ptcd3-206"; transcript_source "ensembl"; transcript_biotype "protein_coding"; protein_id "ENSRNOP00000095509"; protein_version "1";
4	ensembl	exon	105492311	105492361	0	-	.	gene_id "ENSRNOG00000009484"; gene_version "9"; transcript_id "ENSRNOT00000012622"; transcript_version "9"; exon_number "14"; gene_name "Ptcd3"; gene_source "ensembl"; gene_biotype "protein_coding"; transcript_name "Ptcd3-201"; transcript_source "ensembl"; transcript_biotype "protein_coding"; exon_id "ENSRNOE00000239548"; exon_version "1";
4	ensembl	CDS	105492311	105492361	0	-	2	gene_id "ENSRNOG00000009484"; gene_version "9"; transcript_id "ENSRNOT00000012622"; transcript_version "9"; exon_number "14"; gene_name "Ptcd3"; gene_source "ensembl"; gene_biotype "protein_coding"; transcript_name "Ptcd3-201"; transcript_source "ensembl"; transcript_biotype "protein_coding"; protein_id "ENSRNOP00000012622"; protein_version "7";
4	ensembl	exon	105492311	105492361	0	-	.	gene_id "ENSRNOG00000009484"; gene_version "9"; transcript_id "ENSRNOT00000078991"; transcript_version "3"; exon_number "13"; gene_name "Ptcd3"; gene_source "ensembl"; gene_biotype "protein_coding"; transcript_name "Ptcd3-203"; transcript_source "ensembl"; transcript_biotype "protein_coding"; exon_id "ENSRNOE00000239548"; exon_version "1";
4	ensembl	CDS	105492311	105492361	0	-	2	gene_id "ENSRNOG00000009484"; gene_version "9"; transcript_id "ENSRNOT00000078991"; transcript_version "3"; exon_number "13"; gene_name "Ptcd3"; gene_source "ensembl"; gene_biotype "protein_coding"; transcript_name "Ptcd3-203"; transcript_source "ensembl"; transcript_biotype "protein_coding"; protein_id "ENSRNOP00000068923"; protein_version "2";
4	ensembl	exon	105492311	105492361	0	-	.	gene_id "ENSRNOG00000009484"; gene_version "9"; transcript_id "ENSRNOT00000118960"; transcript_version "2"; exon_number "14"; gene_name "Ptcd3"; gene_source "ensembl"; gene_biotype "protein_coding"; transcript_name "Ptcd3-207"; transcript_source "ensembl"; transcript_biotype "protein_coding"; exon_id "ENSRNOE00000239548"; exon_version "1"; tag "Ensembl_canonical";
4	ensembl	CDS	105492311	105492361	0	-	2	gene_id "ENSRNOG00000009484"; gene_version "9"; transcript_id "ENSRNOT00000118960"; transcript_version "2"; exon_number "14"; gene_name "Ptcd3"; gene_source "ensembl"; gene_biotype "protein_coding"; transcript_name "Ptcd3-207"; transcript_source "ensembl"; transcript_biotype "protein_coding"; protein_id "ENSRNOP00000097950"; protein_version "1"; tag "Ensembl_canonical";
4	ensembl	exon	105492311	105492361	0	-	.	gene_id "ENSRNOG00000009484"; gene_version "9"; transcript_id "ENSRNOT00000117113"; transcript_version "2"; exon_number "11"; gene_name "Ptcd3"; gene_source "ensembl"; gene_biotype "protein_coding"; transcript_name "Ptcd3-205"; transcript_source "ensembl"; transcript_biotype "protein_coding"; exon_id "ENSRNOE00000239548"; exon_version "1";
4	ensembl	CDS	105492311	105492361	0	-	2	gene_id "ENSRNOG00000009484"; gene_version "9"; transcript_id "ENSRNOT00000117113"; transcript_version "2"; exon_number "11"; gene_name "Ptcd3"; gene_source "ensembl"; gene_biotype "protein_coding"; transcript_name "Ptcd3-205"; transcript_source "ensembl"; transcript_biotype "protein_coding"; protein_id "ENSRNOP00000077319"; protein_version "1";
4	ensembl	exon	105492311	105492361	0	-	.	gene_id "ENSRNOG00000009484"; gene_version "9"; transcript_id "ENSRNOT00000094038"; transcript_version "2"; exon_number "15"; gene_name "Ptcd3"; gene_source "ensembl"; gene_biotype "protein_coding"; transcript_name "Ptcd3-204"; transcript_source "ensembl"; transcript_biotype "protein_coding"; exon_id "ENSRNOE00000239548"; exon_version "1";
4	ensembl	CDS	105492311	105492361	0	-	2	gene_id "ENSRNOG00000009484"; gene_version "9"; transcript_id "ENSRNOT00000094038"; transcript_version "2"; exon_number "15"; gene_name "Ptcd3"; gene_source "ensembl"; gene_biotype "protein_coding"; transcript_name "Ptcd3-204"; transcript_source "ensembl"; transcript_biotype "protein_coding"; protein_id "ENSRNOP00000080568"; protein_version "2";
4	ENSEMBL114_rn	exon	105492311	105492361	13.4730526031408	-	.	gene_id "ENSRNOG00000009484"; transcript_id "ENSRNOG00000009484_tx_1"; exon_id "4_105492311_105492361_-"; exonnum "17"; txlen "3151";
4	ENSEMBL114_rn	exon	105492311	105492361	2.58774608110508	-	.	gene_id "ENSRNOG00000009484"; transcript_id "ENSRNOG00000009484_tx_10"; exon_id "4_105492311_105492361_-"; exonnum "18"; txlen "3365";
4	ENSEMBL114_rn	exon	105492311	105492361	2.34566873315811	-	.	gene_id "ENSRNOG00000009484"; transcript_id "ENSRNOG00000009484_tx_11"; exon_id "4_105492311_105492361_-"; exonnum "18"; txlen "3473";
4	ENSEMBL114_rn	exon	105492311	105492361	2.15212104297638	-	.	gene_id "ENSRNOG00000009484"; transcript_id "ENSRNOG00000009484_tx_12"; exon_id "4_105492311_105492361_-"; exonnum "19"; txlen "3474";
4	ENSEMBL114_rn	exon	105492311	105492361	1.51422424814396	-	.	gene_id "ENSRNOG00000009484"; transcript_id "ENSRNOG00000009484_tx_13"; exon_id "4_105492311_105492361_-"; exonnum "18"; txlen "3214";
4	ENSEMBL114_rn	exon	105492311	105492361	1.38266855823071	-	.	gene_id "ENSRNOG00000009484"; transcript_id "ENSRNOG00000009484_tx_14"; exon_id "4_105492311_105492361_-"; exonnum "19"; txlen "3397";
4	ENSEMBL114_rn	exon	105492311	105492361	1.27214690019699	-	.	gene_id "ENSRNOG00000009484"; transcript_id "ENSRNOG00000009484_tx_15"; exon_id "4_105492311_105492361_-"; exonnum "18"; txlen "3322";
4	ENSEMBL114_rn	exon	105492311	105492361	1.22044835502705	-	.	gene_id "ENSRNOG00000009484"; transcript_id "ENSRNOG00000009484_tx_16"; exon_id "4_105492311_105492361_-"; exonnum "17"; txlen "3109";
4	ENSEMBL114_rn	exon	105492311	105492361	1.14059121028374	-	.	gene_id "ENSRNOG00000009484"; transcript_id "ENSRNOG00000009484_tx_17"; exon_id "4_105492311_105492361_-"; exonnum "19"; txlen "3505";
4	ENSEMBL114_rn	exon	105492311	105492361	0.957987514608301	-	.	gene_id "ENSRNOG00000009484"; transcript_id "ENSRNOG00000009484_tx_18"; exon_id "4_105492311_105492361_-"; exonnum "13"; txlen "2564";
4	ENSEMBL114_rn	exon	105492311	105492361	0.923642330852223	-	.	gene_id "ENSRNOG00000009484"; transcript_id "ENSRNOG00000009484_tx_19"; exon_id "4_105492311_105492361_-"; exonnum "15"; txlen "2937";
4	ENSEMBL114_rn	exon	105492311	105492361	8.84123297317011	-	.	gene_id "ENSRNOG00000009484"; transcript_id "ENSRNOG00000009484_tx_2"; exon_id "4_105492311_105492361_-"; exonnum "17"; txlen "3259";
4	ENSEMBL114_rn	exon	105492311	105492361	0.84606419981158	-	.	gene_id "ENSRNOG00000009484"; transcript_id "ENSRNOG00000009484_tx_21"; exon_id "4_105492311_105492361_-"; exonnum "18"; txlen "3141";
4	ENSEMBL114_rn	exon	105492311	105492361	0.724567482709119	-	.	gene_id "ENSRNOG00000009484"; transcript_id "ENSRNOG00000009484_tx_22"; exon_id "4_105492311_105492361_-"; exonnum "13"; txlen "2522";
4	ENSEMBL114_rn	exon	105492311	105492361	0.684549122285357	-	.	gene_id "ENSRNOG00000009484"; transcript_id "ENSRNOG00000009484_tx_23"; exon_id "4_105492311_105492361_-"; exonnum "14"; txlen "2596";
4	ENSEMBL114_rn	exon	105492311	105492361	0.684549122285357	-	.	gene_id "ENSRNOG00000009484"; transcript_id "ENSRNOG00000009484_tx_24"; exon_id "4_105492311_105492361_-"; exonnum "14"; txlen "2554";
4	ENSEMBL114_rn	exon	105492311	105492361	0.664539942073476	-	.	gene_id "ENSRNOG00000009484"; transcript_id "ENSRNOG00000009484_tx_25"; exon_id "4_105492311_105492361_-"; exonnum "14"; txlen "2747";
4	ENSEMBL114_rn	exon	105492311	105492361	0.664539942073476	-	.	gene_id "ENSRNOG00000009484"; transcript_id "ENSRNOG00000009484_tx_26"; exon_id "4_105492311_105492361_-"; exonnum "15"; txlen "2779";
4	ENSEMBL114_rn	exon	105492311	105492361	0.664539942073476	-	.	gene_id "ENSRNOG00000009484"; transcript_id "ENSRNOG00000009484_tx_27"; exon_id "4_105492311_105492361_-"; exonnum "14"; txlen "2705";
4	ENSEMBL114_rn	exon	105492311	105492361	0.664539942073476	-	.	gene_id "ENSRNOG00000009484"; transcript_id "ENSRNOG00000009484_tx_28"; exon_id "4_105492311_105492361_-"; exonnum "15"; txlen "2737";
4	ENSEMBL114_rn	exon	105492311	105492361	0.54577940215889	-	.	gene_id "ENSRNOG00000009484"; transcript_id "ENSRNOG00000009484_tx_29"; exon_id "4_105492311_105492361_-"; exonnum "18"; txlen "3292";
4	ENSEMBL114_rn	exon	105492311	105492361	5.89529788511259	-	.	gene_id "ENSRNOG00000009484"; transcript_id "ENSRNOG00000009484_tx_3"; exon_id "4_105492311_105492361_-"; exonnum "18"; txlen "3183";
4	ENSEMBL114_rn	exon	105492311	105492361	0.516517211207422	-	.	gene_id "ENSRNOG00000009484"; transcript_id "ENSRNOG00000009484_tx_30"; exon_id "4_105492311_105492361_-"; exonnum "19"; txlen "3324";
4	ENSEMBL114_rn	exon	105492311	105492361	0.513115033337282	-	.	gene_id "ENSRNOG00000009484"; transcript_id "ENSRNOG00000009484_tx_31"; exon_id "4_105492311_105492361_-"; exonnum "7"; txlen "1959";
4	ENSEMBL114_rn	exon	105492311	105492361	0.365506650213927	-	.	gene_id "ENSRNOG00000009484"; transcript_id "ENSRNOG00000009484_tx_32"; exon_id "4_105492311_105492361_-"; exonnum "7"; txlen "1917";
4	ENSEMBL114_rn	exon	105492311	105492361	0.240110162542575	-	.	gene_id "ENSRNOG00000009484"; transcript_id "ENSRNOG00000009484_tx_34"; exon_id "4_105492311_105492361_-"; exonnum "13"; txlen "2630";
4	ENSEMBL114_rn	exon	105492311	105492361	0.0374975316791243	-	.	gene_id "ENSRNOG00000009484"; transcript_id "ENSRNOG00000009484_tx_37"; exon_id "4_105492311_105492361_-"; exonnum "20"; txlen "3936";
4	ENSEMBL114_rn	exon	105492311	105492361	5.06695343433161	-	.	gene_id "ENSRNOG00000009484"; transcript_id "ENSRNOG00000009484_tx_4"; exon_id "4_105492311_105492361_-"; exonnum "18"; txlen "3334";
4	ENSEMBL114_rn	exon	105492311	105492361	3.90273655695405	-	.	gene_id "ENSRNOG00000009484"; transcript_id "ENSRNOG00000009484_tx_5"; exon_id "4_105492311_105492361_-"; exonnum "18"; txlen "3291";
4	ENSEMBL114_rn	exon	105492311	105492361	3.75358890957802	-	.	gene_id "ENSRNOG00000009484"; transcript_id "ENSRNOG00000009484_tx_6"; exon_id "4_105492311_105492361_-"; exonnum "18"; txlen "3442";
4	ENSEMBL114_rn	exon	105492311	105492361	3.43622337677851	-	.	gene_id "ENSRNOG00000009484"; transcript_id "ENSRNOG00000009484_tx_7"; exon_id "4_105492311_105492361_-"; exonnum "19"; txlen "3366";
4	ENSEMBL114_rn	exon	105492311	105492361	3.25920193169697	-	.	gene_id "ENSRNOG00000009484"; transcript_id "ENSRNOG00000009484_tx_8"; exon_id "4_105492311_105492361_-"; exonnum "17"; txlen "3182";
4	ENSEMBL114_rn	exon	105492311	105492361	2.68967185443988	-	.	gene_id "ENSRNOG00000009484"; transcript_id "ENSRNOG00000009484_tx_9"; exon_id "4_105492311_105492361_-"; exonnum "17"; txlen "3290";
4	ensembl	CDS	105493045	105493174	0	-	0	gene_id "ENSRNOG00000009484"; gene_version "9"; transcript_id "ENSRNOT00000078123"; transcript_version "3"; exon_number "4"; gene_name "Ptcd3"; gene_source "ensembl"; gene_biotype "protein_coding"; transcript_name "Ptcd3-202"; transcript_source "ensembl"; transcript_biotype "protein_coding"; protein_id "ENSRNOP00000070424"; protein_version "1";
4	ensembl	exon	105493045	105493189	0	-	.	gene_id "ENSRNOG00000009484"; gene_version "9"; transcript_id "ENSRNOT00000078123"; transcript_version "3"; exon_number "4"; gene_name "Ptcd3"; gene_source "ensembl"; gene_biotype "protein_coding"; transcript_name "Ptcd3-202"; transcript_source "ensembl"; transcript_biotype "protein_coding"; exon_id "ENSRNOE00000550666"; exon_version "1";
4	ensembl	exon	105493045	105493189	0	-	.	gene_id "ENSRNOG00000009484"; gene_version "9"; transcript_id "ENSRNOT00000117174"; transcript_version "2"; exon_number "13"; gene_name "Ptcd3"; gene_source "ensembl"; gene_biotype "protein_coding"; transcript_name "Ptcd3-206"; transcript_source "ensembl"; transcript_biotype "protein_coding"; exon_id "ENSRNOE00000489911"; exon_version "1";
4	ensembl	CDS	105493045	105493189	0	-	0	gene_id "ENSRNOG00000009484"; gene_version "9"; transcript_id "ENSRNOT00000117174"; transcript_version "2"; exon_number "13"; gene_name "Ptcd3"; gene_source "ensembl"; gene_biotype "protein_coding"; transcript_name "Ptcd3-206"; transcript_source "ensembl"; transcript_biotype "protein_coding"; protein_id "ENSRNOP00000095509"; protein_version "1";
4	ensembl	exon	105493045	105493189	0	-	.	gene_id "ENSRNOG00000009484"; gene_version "9"; transcript_id "ENSRNOT00000012622"; transcript_version "9"; exon_number "13"; gene_name "Ptcd3"; gene_source "ensembl"; gene_biotype "protein_coding"; transcript_name "Ptcd3-201"; transcript_source "ensembl"; transcript_biotype "protein_coding"; exon_id "ENSRNOE00000489911"; exon_version "1";
4	ensembl	CDS	105493045	105493189	0	-	0	gene_id "ENSRNOG00000009484"; gene_version "9"; transcript_id "ENSRNOT00000012622"; transcript_version "9"; exon_number "13"; gene_name "Ptcd3"; gene_source "ensembl"; gene_biotype "protein_coding"; transcript_name "Ptcd3-201"; transcript_source "ensembl"; transcript_biotype "protein_coding"; protein_id "ENSRNOP00000012622"; protein_version "7";
4	ensembl	exon	105493045	105493189	0	-	.	gene_id "ENSRNOG00000009484"; gene_version "9"; transcript_id "ENSRNOT00000078991"; transcript_version "3"; exon_number "12"; gene_name "Ptcd3"; gene_source "ensembl"; gene_biotype "protein_coding"; transcript_name "Ptcd3-203"; transcript_source "ensembl"; transcript_biotype "protein_coding"; exon_id "ENSRNOE00000489911"; exon_version "1";
4	ensembl	CDS	105493045	105493189	0	-	0	gene_id "ENSRNOG00000009484"; gene_version "9"; transcript_id "ENSRNOT00000078991"; transcript_version "3"; exon_number "12"; gene_name "Ptcd3"; gene_source "ensembl"; gene_biotype "protein_coding"; transcript_name "Ptcd3-203"; transcript_source "ensembl"; transcript_biotype "protein_coding"; protein_id "ENSRNOP00000068923"; protein_version "2";
4	ensembl	exon	105493045	105493189	0	-	.	gene_id "ENSRNOG00000009484"; gene_version "9"; transcript_id "ENSRNOT00000118960"; transcript_version "2"; exon_number "13"; gene_name "Ptcd3"; gene_source "ensembl"; gene_biotype "protein_coding"; transcript_name "Ptcd3-207"; transcript_source "ensembl"; transcript_biotype "protein_coding"; exon_id "ENSRNOE00000489911"; exon_version "1"; tag "Ensembl_canonical";
4	ensembl	CDS	105493045	105493189	0	-	0	gene_id "ENSRNOG00000009484"; gene_version "9"; transcript_id "ENSRNOT00000118960"; transcript_version "2"; exon_number "13"; gene_name "Ptcd3"; gene_source "ensembl"; gene_biotype "protein_coding"; transcript_name "Ptcd3-207"; transcript_source "ensembl"; transcript_biotype "protein_coding"; protein_id "ENSRNOP00000097950"; protein_version "1"; tag "Ensembl_canonical";
4	ensembl	exon	105493045	105493189	0	-	.	gene_id "ENSRNOG00000009484"; gene_version "9"; transcript_id "ENSRNOT00000117113"; transcript_version "2"; exon_number "10"; gene_name "Ptcd3"; gene_source "ensembl"; gene_biotype "protein_coding"; transcript_name "Ptcd3-205"; transcript_source "ensembl"; transcript_biotype "protein_coding"; exon_id "ENSRNOE00000489911"; exon_version "1";
4	ensembl	CDS	105493045	105493189	0	-	0	gene_id "ENSRNOG00000009484"; gene_version "9"; transcript_id "ENSRNOT00000117113"; transcript_version "2"; exon_number "10"; gene_name "Ptcd3"; gene_source "ensembl"; gene_biotype "protein_coding"; transcript_name "Ptcd3-205"; transcript_source "ensembl"; transcript_biotype "protein_coding"; protein_id "ENSRNOP00000077319"; protein_version "1";
4	ensembl	exon	105493045	105493189	0	-	.	gene_id "ENSRNOG00000009484"; gene_version "9"; transcript_id "ENSRNOT00000094038"; transcript_version "2"; exon_number "14"; gene_name "Ptcd3"; gene_source "ensembl"; gene_biotype "protein_coding"; transcript_name "Ptcd3-204"; transcript_source "ensembl"; transcript_biotype "protein_coding"; exon_id "ENSRNOE00000489911"; exon_version "1";
4	ensembl	CDS	105493045	105493189	0	-	0	gene_id "ENSRNOG00000009484"; gene_version "9"; transcript_id "ENSRNOT00000094038"; transcript_version "2"; exon_number "14"; gene_name "Ptcd3"; gene_source "ensembl"; gene_biotype "protein_coding"; transcript_name "Ptcd3-204"; transcript_source "ensembl"; transcript_biotype "protein_coding"; protein_id "ENSRNOP00000080568"; protein_version "2";
4	ENSEMBL114_rn	exon	105493045	105493189	13.4730526031408	-	.	gene_id "ENSRNOG00000009484"; transcript_id "ENSRNOG00000009484_tx_1"; exon_id "4_105493045_105493189_-"; exonnum "16"; txlen "3151";
4	ENSEMBL114_rn	exon	105493045	105493189	2.58774608110508	-	.	gene_id "ENSRNOG00000009484"; transcript_id "ENSRNOG00000009484_tx_10"; exon_id "4_105493045_105493189_-"; exonnum "17"; txlen "3365";
4	ENSEMBL114_rn	exon	105493045	105493189	2.34566873315811	-	.	gene_id "ENSRNOG00000009484"; transcript_id "ENSRNOG00000009484_tx_11"; exon_id "4_105493045_105493189_-"; exonnum "17"; txlen "3473";
4	ENSEMBL114_rn	exon	105493045	105493189	2.15212104297638	-	.	gene_id "ENSRNOG00000009484"; transcript_id "ENSRNOG00000009484_tx_12"; exon_id "4_105493045_105493189_-"; exonnum "18"; txlen "3474";
4	ENSEMBL114_rn	exon	105493045	105493189	1.51422424814396	-	.	gene_id "ENSRNOG00000009484"; transcript_id "ENSRNOG00000009484_tx_13"; exon_id "4_105493045_105493189_-"; exonnum "17"; txlen "3214";
4	ENSEMBL114_rn	exon	105493045	105493189	1.38266855823071	-	.	gene_id "ENSRNOG00000009484"; transcript_id "ENSRNOG00000009484_tx_14"; exon_id "4_105493045_105493189_-"; exonnum "18"; txlen "3397";
4	ENSEMBL114_rn	exon	105493045	105493189	1.27214690019699	-	.	gene_id "ENSRNOG00000009484"; transcript_id "ENSRNOG00000009484_tx_15"; exon_id "4_105493045_105493189_-"; exonnum "17"; txlen "3322";
4	ENSEMBL114_rn	exon	105493045	105493189	1.22044835502705	-	.	gene_id "ENSRNOG00000009484"; transcript_id "ENSRNOG00000009484_tx_16"; exon_id "4_105493045_105493189_-"; exonnum "16"; txlen "3109";
4	ENSEMBL114_rn	exon	105493045	105493189	1.14059121028374	-	.	gene_id "ENSRNOG00000009484"; transcript_id "ENSRNOG00000009484_tx_17"; exon_id "4_105493045_105493189_-"; exonnum "18"; txlen "3505";
4	ENSEMBL114_rn	exon	105493045	105493189	0.957987514608301	-	.	gene_id "ENSRNOG00000009484"; transcript_id "ENSRNOG00000009484_tx_18"; exon_id "4_105493045_105493189_-"; exonnum "12"; txlen "2564";
4	ENSEMBL114_rn	exon	105493045	105493189	0.923642330852223	-	.	gene_id "ENSRNOG00000009484"; transcript_id "ENSRNOG00000009484_tx_19"; exon_id "4_105493045_105493189_-"; exonnum "14"; txlen "2937";
4	ENSEMBL114_rn	exon	105493045	105493189	8.84123297317011	-	.	gene_id "ENSRNOG00000009484"; transcript_id "ENSRNOG00000009484_tx_2"; exon_id "4_105493045_105493189_-"; exonnum "16"; txlen "3259";
4	ENSEMBL114_rn	exon	105493045	105493189	0.84606419981158	-	.	gene_id "ENSRNOG00000009484"; transcript_id "ENSRNOG00000009484_tx_21"; exon_id "4_105493045_105493189_-"; exonnum "17"; txlen "3141";
4	ENSEMBL114_rn	exon	105493045	105493189	0.724567482709119	-	.	gene_id "ENSRNOG00000009484"; transcript_id "ENSRNOG00000009484_tx_22"; exon_id "4_105493045_105493189_-"; exonnum "12"; txlen "2522";
4	ENSEMBL114_rn	exon	105493045	105493189	0.684549122285357	-	.	gene_id "ENSRNOG00000009484"; transcript_id "ENSRNOG00000009484_tx_23"; exon_id "4_105493045_105493189_-"; exonnum "13"; txlen "2596";
4	ENSEMBL114_rn	exon	105493045	105493189	0.684549122285357	-	.	gene_id "ENSRNOG00000009484"; transcript_id "ENSRNOG00000009484_tx_24"; exon_id "4_105493045_105493189_-"; exonnum "13"; txlen "2554";
4	ENSEMBL114_rn	exon	105493045	105493189	0.664539942073476	-	.	gene_id "ENSRNOG00000009484"; transcript_id "ENSRNOG00000009484_tx_25"; exon_id "4_105493045_105493189_-"; exonnum "13"; txlen "2747";
4	ENSEMBL114_rn	exon	105493045	105493189	0.664539942073476	-	.	gene_id "ENSRNOG00000009484"; transcript_id "ENSRNOG00000009484_tx_26"; exon_id "4_105493045_105493189_-"; exonnum "14"; txlen "2779";
4	ENSEMBL114_rn	exon	105493045	105493189	0.664539942073476	-	.	gene_id "ENSRNOG00000009484"; transcript_id "ENSRNOG00000009484_tx_27"; exon_id "4_105493045_105493189_-"; exonnum "13"; txlen "2705";
4	ENSEMBL114_rn	exon	105493045	105493189	0.664539942073476	-	.	gene_id "ENSRNOG00000009484"; transcript_id "ENSRNOG00000009484_tx_28"; exon_id "4_105493045_105493189_-"; exonnum "14"; txlen "2737";
4	ENSEMBL114_rn	exon	105493045	105493189	0.54577940215889	-	.	gene_id "ENSRNOG00000009484"; transcript_id "ENSRNOG00000009484_tx_29"; exon_id "4_105493045_105493189_-"; exonnum "17"; txlen "3292";
4	ENSEMBL114_rn	exon	105493045	105493189	5.89529788511259	-	.	gene_id "ENSRNOG00000009484"; transcript_id "ENSRNOG00000009484_tx_3"; exon_id "4_105493045_105493189_-"; exonnum "17"; txlen "3183";
4	ENSEMBL114_rn	exon	105493045	105493189	0.516517211207422	-	.	gene_id "ENSRNOG00000009484"; transcript_id "ENSRNOG00000009484_tx_30"; exon_id "4_105493045_105493189_-"; exonnum "18"; txlen "3324";
4	ENSEMBL114_rn	exon	105493045	105493189	0.513115033337282	-	.	gene_id "ENSRNOG00000009484"; transcript_id "ENSRNOG00000009484_tx_31"; exon_id "4_105493045_105493189_-"; exonnum "6"; txlen "1959";
4	ENSEMBL114_rn	exon	105493045	105493189	0.365506650213927	-	.	gene_id "ENSRNOG00000009484"; transcript_id "ENSRNOG00000009484_tx_32"; exon_id "4_105493045_105493189_-"; exonnum "6"; txlen "1917";
4	ENSEMBL114_rn	exon	105493045	105493189	0.240110162542575	-	.	gene_id "ENSRNOG00000009484"; transcript_id "ENSRNOG00000009484_tx_34"; exon_id "4_105493045_105493189_-"; exonnum "12"; txlen "2630";
4	ENSEMBL114_rn	exon	105493045	105493189	0.0374975316791243	-	.	gene_id "ENSRNOG00000009484"; transcript_id "ENSRNOG00000009484_tx_37"; exon_id "4_105493045_105493189_-"; exonnum "19"; txlen "3936";
4	ENSEMBL114_rn	exon	105493045	105493189	5.06695343433161	-	.	gene_id "ENSRNOG00000009484"; transcript_id "ENSRNOG00000009484_tx_4"; exon_id "4_105493045_105493189_-"; exonnum "17"; txlen "3334";
4	ENSEMBL114_rn	exon	105493045	105493189	3.90273655695405	-	.	gene_id "ENSRNOG00000009484"; transcript_id "ENSRNOG00000009484_tx_5"; exon_id "4_105493045_105493189_-"; exonnum "17"; txlen "3291";
4	ENSEMBL114_rn	exon	105493045	105493189	3.75358890957802	-	.	gene_id "ENSRNOG00000009484"; transcript_id "ENSRNOG00000009484_tx_6"; exon_id "4_105493045_105493189_-"; exonnum "17"; txlen "3442";
4	ENSEMBL114_rn	exon	105493045	105493189	3.43622337677851	-	.	gene_id "ENSRNOG00000009484"; transcript_id "ENSRNOG00000009484_tx_7"; exon_id "4_105493045_105493189_-"; exonnum "18"; txlen "3366";
4	ENSEMBL114_rn	exon	105493045	105493189	3.25920193169697	-	.	gene_id "ENSRNOG00000009484"; transcript_id "ENSRNOG00000009484_tx_8"; exon_id "4_105493045_105493189_-"; exonnum "16"; txlen "3182";
4	ENSEMBL114_rn	exon	105493045	105493189	2.68967185443988	-	.	gene_id "ENSRNOG00000009484"; transcript_id "ENSRNOG00000009484_tx_9"; exon_id "4_105493045_105493189_-"; exonnum "16"; txlen "3290";
4	ensembl	start_codon	105493172	105493174	0	-	0	gene_id "ENSRNOG00000009484"; gene_version "9"; transcript_id "ENSRNOT00000078123"; transcript_version "3"; exon_number "4"; gene_name "Ptcd3"; gene_source "ensembl"; gene_biotype "protein_coding"; transcript_name "Ptcd3-202"; transcript_source "ensembl"; transcript_biotype "protein_coding";
4	ensembl	five_prime_utr	105493175	105493189	0	-	.	gene_id "ENSRNOG00000009484"; gene_version "9"; transcript_id "ENSRNOT00000078123"; transcript_version "3"; gene_name "Ptcd3"; gene_source "ensembl"; gene_biotype "protein_coding"; transcript_name "Ptcd3-202"; transcript_source "ensembl"; transcript_biotype "protein_coding";
4	sraer114_mid	exon	105493694	105493876	2.58774608110508	-	.	gene_id "ENSRNOG00000009484"; transcript_id "ENSRNOG00000009484_tx_10"; exon_id "4_105493694_105493876_-"; exonnum "16"; txlen "3365";
4	sraer114_mid	exon	105493694	105493876	2.34566873315811	-	.	gene_id "ENSRNOG00000009484"; transcript_id "ENSRNOG00000009484_tx_11"; exon_id "4_105493694_105493876_-"; exonnum "16"; txlen "3473";
4	sraer114_mid	exon	105493694	105493876	2.15212104297638	-	.	gene_id "ENSRNOG00000009484"; transcript_id "ENSRNOG00000009484_tx_12"; exon_id "4_105493694_105493876_-"; exonnum "17"; txlen "3474";
4	sraer114_mid	exon	105493694	105493876	1.38266855823071	-	.	gene_id "ENSRNOG00000009484"; transcript_id "ENSRNOG00000009484_tx_14"; exon_id "4_105493694_105493876_-"; exonnum "17"; txlen "3397";
4	sraer114_mid	exon	105493694	105493876	1.14059121028374	-	.	gene_id "ENSRNOG00000009484"; transcript_id "ENSRNOG00000009484_tx_17"; exon_id "4_105493694_105493876_-"; exonnum "17"; txlen "3505";
4	sraer114_mid	exon	105493694	105493876	0.923642330852223	-	.	gene_id "ENSRNOG00000009484"; transcript_id "ENSRNOG00000009484_tx_19"; exon_id "4_105493694_105493876_-"; exonnum "13"; txlen "2937";
4	sraer114_mid	exon	105493694	105493876	0.664539942073476	-	.	gene_id "ENSRNOG00000009484"; transcript_id "ENSRNOG00000009484_tx_25"; exon_id "4_105493694_105493876_-"; exonnum "12"; txlen "2747";
4	sraer114_mid	exon	105493694	105493876	0.664539942073476	-	.	gene_id "ENSRNOG00000009484"; transcript_id "ENSRNOG00000009484_tx_26"; exon_id "4_105493694_105493876_-"; exonnum "13"; txlen "2779";
4	sraer114_mid	exon	105493694	105493876	0.664539942073476	-	.	gene_id "ENSRNOG00000009484"; transcript_id "ENSRNOG00000009484_tx_27"; exon_id "4_105493694_105493876_-"; exonnum "12"; txlen "2705";
4	sraer114_mid	exon	105493694	105493876	0.664539942073476	-	.	gene_id "ENSRNOG00000009484"; transcript_id "ENSRNOG00000009484_tx_28"; exon_id "4_105493694_105493876_-"; exonnum "13"; txlen "2737";
4	sraer114_mid	exon	105493694	105493876	0.54577940215889	-	.	gene_id "ENSRNOG00000009484"; transcript_id "ENSRNOG00000009484_tx_29"; exon_id "4_105493694_105493876_-"; exonnum "16"; txlen "3292";
4	sraer114_mid	exon	105493694	105493876	0.516517211207422	-	.	gene_id "ENSRNOG00000009484"; transcript_id "ENSRNOG00000009484_tx_30"; exon_id "4_105493694_105493876_-"; exonnum "17"; txlen "3324";
4	sraer114_mid	exon	105493694	105493876	0.0374975316791243	-	.	gene_id "ENSRNOG00000009484"; transcript_id "ENSRNOG00000009484_tx_37"; exon_id "4_105493694_105493876_-"; exonnum "18"; txlen "3936";
4	sraer114_mid	exon	105493694	105493876	5.06695343433161	-	.	gene_id "ENSRNOG00000009484"; transcript_id "ENSRNOG00000009484_tx_4"; exon_id "4_105493694_105493876_-"; exonnum "16"; txlen "3334";
4	sraer114_mid	exon	105493694	105493876	3.75358890957802	-	.	gene_id "ENSRNOG00000009484"; transcript_id "ENSRNOG00000009484_tx_6"; exon_id "4_105493694_105493876_-"; exonnum "16"; txlen "3442";
4	sraer114_mid	exon	105493694	105493876	3.43622337677851	-	.	gene_id "ENSRNOG00000009484"; transcript_id "ENSRNOG00000009484_tx_7"; exon_id "4_105493694_105493876_-"; exonnum "17"; txlen "3366";
4	ensembl	exon	105493948	105494033	0	-	.	gene_id "ENSRNOG00000009484"; gene_version "9"; transcript_id "ENSRNOT00000078123"; transcript_version "3"; exon_number "3"; gene_name "Ptcd3"; gene_source "ensembl"; gene_biotype "protein_coding"; transcript_name "Ptcd3-202"; transcript_source "ensembl"; transcript_biotype "protein_coding"; exon_id "ENSRNOE00000559459"; exon_version "1";
4	ensembl	five_prime_utr	105493948	105494033	0	-	.	gene_id "ENSRNOG00000009484"; gene_version "9"; transcript_id "ENSRNOT00000078123"; transcript_version "3"; gene_name "Ptcd3"; gene_source "ensembl"; gene_biotype "protein_coding"; transcript_name "Ptcd3-202"; transcript_source "ensembl"; transcript_biotype "protein_coding";
4	ensembl	exon	105493948	105494033	0	-	.	gene_id "ENSRNOG00000009484"; gene_version "9"; transcript_id "ENSRNOT00000117174"; transcript_version "2"; exon_number "12"; gene_name "Ptcd3"; gene_source "ensembl"; gene_biotype "protein_coding"; transcript_name "Ptcd3-206"; transcript_source "ensembl"; transcript_biotype "protein_coding"; exon_id "ENSRNOE00000506990"; exon_version "1";
4	ensembl	CDS	105493948	105494033	0	-	2	gene_id "ENSRNOG00000009484"; gene_version "9"; transcript_id "ENSRNOT00000117174"; transcript_version "2"; exon_number "12"; gene_name "Ptcd3"; gene_source "ensembl"; gene_biotype "protein_coding"; transcript_name "Ptcd3-206"; transcript_source "ensembl"; transcript_biotype "protein_coding"; protein_id "ENSRNOP00000095509"; protein_version "1";
4	ensembl	exon	105493948	105494033	0	-	.	gene_id "ENSRNOG00000009484"; gene_version "9"; transcript_id "ENSRNOT00000012622"; transcript_version "9"; exon_number "12"; gene_name "Ptcd3"; gene_source "ensembl"; gene_biotype "protein_coding"; transcript_name "Ptcd3-201"; transcript_source "ensembl"; transcript_biotype "protein_coding"; exon_id "ENSRNOE00000506990"; exon_version "1";
4	ensembl	CDS	105493948	105494033	0	-	2	gene_id "ENSRNOG00000009484"; gene_version "9"; transcript_id "ENSRNOT00000012622"; transcript_version "9"; exon_number "12"; gene_name "Ptcd3"; gene_source "ensembl"; gene_biotype "protein_coding"; transcript_name "Ptcd3-201"; transcript_source "ensembl"; transcript_biotype "protein_coding"; protein_id "ENSRNOP00000012622"; protein_version "7";
4	ensembl	exon	105493948	105494033	0	-	.	gene_id "ENSRNOG00000009484"; gene_version "9"; transcript_id "ENSRNOT00000078991"; transcript_version "3"; exon_number "11"; gene_name "Ptcd3"; gene_source "ensembl"; gene_biotype "protein_coding"; transcript_name "Ptcd3-203"; transcript_source "ensembl"; transcript_biotype "protein_coding"; exon_id "ENSRNOE00000506990"; exon_version "1";
4	ensembl	CDS	105493948	105494033	0	-	2	gene_id "ENSRNOG00000009484"; gene_version "9"; transcript_id "ENSRNOT00000078991"; transcript_version "3"; exon_number "11"; gene_name "Ptcd3"; gene_source "ensembl"; gene_biotype "protein_coding"; transcript_name "Ptcd3-203"; transcript_source "ensembl"; transcript_biotype "protein_coding"; protein_id "ENSRNOP00000068923"; protein_version "2";
4	ensembl	exon	105493948	105494033	0	-	.	gene_id "ENSRNOG00000009484"; gene_version "9"; transcript_id "ENSRNOT00000118960"; transcript_version "2"; exon_number "12"; gene_name "Ptcd3"; gene_source "ensembl"; gene_biotype "protein_coding"; transcript_name "Ptcd3-207"; transcript_source "ensembl"; transcript_biotype "protein_coding"; exon_id "ENSRNOE00000506990"; exon_version "1"; tag "Ensembl_canonical";
4	ensembl	CDS	105493948	105494033	0	-	2	gene_id "ENSRNOG00000009484"; gene_version "9"; transcript_id "ENSRNOT00000118960"; transcript_version "2"; exon_number "12"; gene_name "Ptcd3"; gene_source "ensembl"; gene_biotype "protein_coding"; transcript_name "Ptcd3-207"; transcript_source "ensembl"; transcript_biotype "protein_coding"; protein_id "ENSRNOP00000097950"; protein_version "1"; tag "Ensembl_canonical";
4	ensembl	exon	105493948	105494033	0	-	.	gene_id "ENSRNOG00000009484"; gene_version "9"; transcript_id "ENSRNOT00000117113"; transcript_version "2"; exon_number "9"; gene_name "Ptcd3"; gene_source "ensembl"; gene_biotype "protein_coding"; transcript_name "Ptcd3-205"; transcript_source "ensembl"; transcript_biotype "protein_coding"; exon_id "ENSRNOE00000506990"; exon_version "1";
4	ensembl	CDS	105493948	105494033	0	-	2	gene_id "ENSRNOG00000009484"; gene_version "9"; transcript_id "ENSRNOT00000117113"; transcript_version "2"; exon_number "9"; gene_name "Ptcd3"; gene_source "ensembl"; gene_biotype "protein_coding"; transcript_name "Ptcd3-205"; transcript_source "ensembl"; transcript_biotype "protein_coding"; protein_id "ENSRNOP00000077319"; protein_version "1";
4	ensembl	exon	105493948	105494033	0	-	.	gene_id "ENSRNOG00000009484"; gene_version "9"; transcript_id "ENSRNOT00000094038"; transcript_version "2"; exon_number "13"; gene_name "Ptcd3"; gene_source "ensembl"; gene_biotype "protein_coding"; transcript_name "Ptcd3-204"; transcript_source "ensembl"; transcript_biotype "protein_coding"; exon_id "ENSRNOE00000506990"; exon_version "1";
4	ensembl	CDS	105493948	105494033	0	-	2	gene_id "ENSRNOG00000009484"; gene_version "9"; transcript_id "ENSRNOT00000094038"; transcript_version "2"; exon_number "13"; gene_name "Ptcd3"; gene_source "ensembl"; gene_biotype "protein_coding"; transcript_name "Ptcd3-204"; transcript_source "ensembl"; transcript_biotype "protein_coding"; protein_id "ENSRNOP00000080568"; protein_version "2";
4	ENSEMBL114_rn	exon	105493948	105494033	13.4730526031408	-	.	gene_id "ENSRNOG00000009484"; transcript_id "ENSRNOG00000009484_tx_1"; exon_id "4_105493948_105494033_-"; exonnum "15"; txlen "3151";
4	ENSEMBL114_rn	exon	105493948	105494033	2.58774608110508	-	.	gene_id "ENSRNOG00000009484"; transcript_id "ENSRNOG00000009484_tx_10"; exon_id "4_105493948_105494033_-"; exonnum "15"; txlen "3365";
4	ENSEMBL114_rn	exon	105493948	105494033	2.34566873315811	-	.	gene_id "ENSRNOG00000009484"; transcript_id "ENSRNOG00000009484_tx_11"; exon_id "4_105493948_105494033_-"; exonnum "15"; txlen "3473";
4	ENSEMBL114_rn	exon	105493948	105494033	2.15212104297638	-	.	gene_id "ENSRNOG00000009484"; transcript_id "ENSRNOG00000009484_tx_12"; exon_id "4_105493948_105494033_-"; exonnum "16"; txlen "3474";
4	ENSEMBL114_rn	exon	105493948	105494033	1.51422424814396	-	.	gene_id "ENSRNOG00000009484"; transcript_id "ENSRNOG00000009484_tx_13"; exon_id "4_105493948_105494033_-"; exonnum "16"; txlen "3214";
4	ENSEMBL114_rn	exon	105493948	105494033	1.38266855823071	-	.	gene_id "ENSRNOG00000009484"; transcript_id "ENSRNOG00000009484_tx_14"; exon_id "4_105493948_105494033_-"; exonnum "16"; txlen "3397";
4	ENSEMBL114_rn	exon	105493948	105494033	1.27214690019699	-	.	gene_id "ENSRNOG00000009484"; transcript_id "ENSRNOG00000009484_tx_15"; exon_id "4_105493948_105494033_-"; exonnum "16"; txlen "3322";
4	ENSEMBL114_rn	exon	105493948	105494033	1.22044835502705	-	.	gene_id "ENSRNOG00000009484"; transcript_id "ENSRNOG00000009484_tx_16"; exon_id "4_105493948_105494033_-"; exonnum "15"; txlen "3109";
4	ENSEMBL114_rn	exon	105493948	105494033	1.14059121028374	-	.	gene_id "ENSRNOG00000009484"; transcript_id "ENSRNOG00000009484_tx_17"; exon_id "4_105493948_105494033_-"; exonnum "16"; txlen "3505";
4	ENSEMBL114_rn	exon	105493948	105494033	0.957987514608301	-	.	gene_id "ENSRNOG00000009484"; transcript_id "ENSRNOG00000009484_tx_18"; exon_id "4_105493948_105494033_-"; exonnum "11"; txlen "2564";
4	ENSEMBL114_rn	exon	105493948	105494033	0.923642330852223	-	.	gene_id "ENSRNOG00000009484"; transcript_id "ENSRNOG00000009484_tx_19"; exon_id "4_105493948_105494033_-"; exonnum "12"; txlen "2937";
4	ENSEMBL114_rn	exon	105493948	105494033	8.84123297317011	-	.	gene_id "ENSRNOG00000009484"; transcript_id "ENSRNOG00000009484_tx_2"; exon_id "4_105493948_105494033_-"; exonnum "15"; txlen "3259";
4	ENSEMBL114_rn	exon	105493948	105494033	0.84606419981158	-	.	gene_id "ENSRNOG00000009484"; transcript_id "ENSRNOG00000009484_tx_21"; exon_id "4_105493948_105494033_-"; exonnum "16"; txlen "3141";
4	ENSEMBL114_rn	exon	105493948	105494033	0.724567482709119	-	.	gene_id "ENSRNOG00000009484"; transcript_id "ENSRNOG00000009484_tx_22"; exon_id "4_105493948_105494033_-"; exonnum "11"; txlen "2522";
4	ENSEMBL114_rn	exon	105493948	105494033	0.684549122285357	-	.	gene_id "ENSRNOG00000009484"; transcript_id "ENSRNOG00000009484_tx_23"; exon_id "4_105493948_105494033_-"; exonnum "12"; txlen "2596";
4	ENSEMBL114_rn	exon	105493948	105494033	0.684549122285357	-	.	gene_id "ENSRNOG00000009484"; transcript_id "ENSRNOG00000009484_tx_24"; exon_id "4_105493948_105494033_-"; exonnum "12"; txlen "2554";
4	ENSEMBL114_rn	exon	105493948	105494033	0.664539942073476	-	.	gene_id "ENSRNOG00000009484"; transcript_id "ENSRNOG00000009484_tx_25"; exon_id "4_105493948_105494033_-"; exonnum "11"; txlen "2747";
4	ENSEMBL114_rn	exon	105493948	105494033	0.664539942073476	-	.	gene_id "ENSRNOG00000009484"; transcript_id "ENSRNOG00000009484_tx_26"; exon_id "4_105493948_105494033_-"; exonnum "12"; txlen "2779";
4	ENSEMBL114_rn	exon	105493948	105494033	0.664539942073476	-	.	gene_id "ENSRNOG00000009484"; transcript_id "ENSRNOG00000009484_tx_27"; exon_id "4_105493948_105494033_-"; exonnum "11"; txlen "2705";
4	ENSEMBL114_rn	exon	105493948	105494033	0.664539942073476	-	.	gene_id "ENSRNOG00000009484"; transcript_id "ENSRNOG00000009484_tx_28"; exon_id "4_105493948_105494033_-"; exonnum "12"; txlen "2737";
4	ENSEMBL114_rn	exon	105493948	105494033	0.54577940215889	-	.	gene_id "ENSRNOG00000009484"; transcript_id "ENSRNOG00000009484_tx_29"; exon_id "4_105493948_105494033_-"; exonnum "15"; txlen "3292";
4	ENSEMBL114_rn	exon	105493948	105494033	5.89529788511259	-	.	gene_id "ENSRNOG00000009484"; transcript_id "ENSRNOG00000009484_tx_3"; exon_id "4_105493948_105494033_-"; exonnum "16"; txlen "3183";
4	ENSEMBL114_rn	exon	105493948	105494033	0.516517211207422	-	.	gene_id "ENSRNOG00000009484"; transcript_id "ENSRNOG00000009484_tx_30"; exon_id "4_105493948_105494033_-"; exonnum "16"; txlen "3324";
4	ENSEMBL114_rn	exon	105493948	105494033	0.513115033337282	-	.	gene_id "ENSRNOG00000009484"; transcript_id "ENSRNOG00000009484_tx_31"; exon_id "4_105493948_105494033_-"; exonnum "5"; txlen "1959";
4	ENSEMBL114_rn	exon	105493948	105494033	0.365506650213927	-	.	gene_id "ENSRNOG00000009484"; transcript_id "ENSRNOG00000009484_tx_32"; exon_id "4_105493948_105494033_-"; exonnum "5"; txlen "1917";
4	ENSEMBL114_rn	exon	105493948	105494033	0.240110162542575	-	.	gene_id "ENSRNOG00000009484"; transcript_id "ENSRNOG00000009484_tx_34"; exon_id "4_105493948_105494033_-"; exonnum "11"; txlen "2630";
4	ENSEMBL114_rn	exon	105493948	105494033	0.0374975316791243	-	.	gene_id "ENSRNOG00000009484"; transcript_id "ENSRNOG00000009484_tx_37"; exon_id "4_105493948_105494033_-"; exonnum "17"; txlen "3936";
4	ENSEMBL114_rn	exon	105493948	105494033	5.06695343433161	-	.	gene_id "ENSRNOG00000009484"; transcript_id "ENSRNOG00000009484_tx_4"; exon_id "4_105493948_105494033_-"; exonnum "15"; txlen "3334";
4	ENSEMBL114_rn	exon	105493948	105494033	3.90273655695405	-	.	gene_id "ENSRNOG00000009484"; transcript_id "ENSRNOG00000009484_tx_5"; exon_id "4_105493948_105494033_-"; exonnum "16"; txlen "3291";
4	ENSEMBL114_rn	exon	105493948	105494033	3.75358890957802	-	.	gene_id "ENSRNOG00000009484"; transcript_id "ENSRNOG00000009484_tx_6"; exon_id "4_105493948_105494033_-"; exonnum "15"; txlen "3442";
4	ENSEMBL114_rn	exon	105493948	105494033	3.43622337677851	-	.	gene_id "ENSRNOG00000009484"; transcript_id "ENSRNOG00000009484_tx_7"; exon_id "4_105493948_105494033_-"; exonnum "16"; txlen "3366";
4	ENSEMBL114_rn	exon	105493948	105494033	3.25920193169697	-	.	gene_id "ENSRNOG00000009484"; transcript_id "ENSRNOG00000009484_tx_8"; exon_id "4_105493948_105494033_-"; exonnum "15"; txlen "3182";
4	ENSEMBL114_rn	exon	105493948	105494033	2.68967185443988	-	.	gene_id "ENSRNOG00000009484"; transcript_id "ENSRNOG00000009484_tx_9"; exon_id "4_105493948_105494033_-"; exonnum "15"; txlen "3290";
4	ensembl	exon	105494468	105494528	0	-	.	gene_id "ENSRNOG00000009484"; gene_version "9"; transcript_id "ENSRNOT00000117174"; transcript_version "2"; exon_number "11"; gene_name "Ptcd3"; gene_source "ensembl"; gene_biotype "protein_coding"; transcript_name "Ptcd3-206"; transcript_source "ensembl"; transcript_biotype "protein_coding"; exon_id "ENSRNOE00000238975"; exon_version "1";
4	ensembl	CDS	105494468	105494528	0	-	0	gene_id "ENSRNOG00000009484"; gene_version "9"; transcript_id "ENSRNOT00000117174"; transcript_version "2"; exon_number "11"; gene_name "Ptcd3"; gene_source "ensembl"; gene_biotype "protein_coding"; transcript_name "Ptcd3-206"; transcript_source "ensembl"; transcript_biotype "protein_coding"; protein_id "ENSRNOP00000095509"; protein_version "1";
4	ensembl	exon	105494468	105494528	0	-	.	gene_id "ENSRNOG00000009484"; gene_version "9"; transcript_id "ENSRNOT00000012622"; transcript_version "9"; exon_number "11"; gene_name "Ptcd3"; gene_source "ensembl"; gene_biotype "protein_coding"; transcript_name "Ptcd3-201"; transcript_source "ensembl"; transcript_biotype "protein_coding"; exon_id "ENSRNOE00000238975"; exon_version "1";
4	ensembl	CDS	105494468	105494528	0	-	0	gene_id "ENSRNOG00000009484"; gene_version "9"; transcript_id "ENSRNOT00000012622"; transcript_version "9"; exon_number "11"; gene_name "Ptcd3"; gene_source "ensembl"; gene_biotype "protein_coding"; transcript_name "Ptcd3-201"; transcript_source "ensembl"; transcript_biotype "protein_coding"; protein_id "ENSRNOP00000012622"; protein_version "7";
4	ensembl	exon	105494468	105494528	0	-	.	gene_id "ENSRNOG00000009484"; gene_version "9"; transcript_id "ENSRNOT00000078991"; transcript_version "3"; exon_number "10"; gene_name "Ptcd3"; gene_source "ensembl"; gene_biotype "protein_coding"; transcript_name "Ptcd3-203"; transcript_source "ensembl"; transcript_biotype "protein_coding"; exon_id "ENSRNOE00000238975"; exon_version "1";
4	ensembl	CDS	105494468	105494528	0	-	0	gene_id "ENSRNOG00000009484"; gene_version "9"; transcript_id "ENSRNOT00000078991"; transcript_version "3"; exon_number "10"; gene_name "Ptcd3"; gene_source "ensembl"; gene_biotype "protein_coding"; transcript_name "Ptcd3-203"; transcript_source "ensembl"; transcript_biotype "protein_coding"; protein_id "ENSRNOP00000068923"; protein_version "2";
4	ensembl	exon	105494468	105494528	0	-	.	gene_id "ENSRNOG00000009484"; gene_version "9"; transcript_id "ENSRNOT00000118960"; transcript_version "2"; exon_number "11"; gene_name "Ptcd3"; gene_source "ensembl"; gene_biotype "protein_coding"; transcript_name "Ptcd3-207"; transcript_source "ensembl"; transcript_biotype "protein_coding"; exon_id "ENSRNOE00000238975"; exon_version "1"; tag "Ensembl_canonical";
4	ensembl	CDS	105494468	105494528	0	-	0	gene_id "ENSRNOG00000009484"; gene_version "9"; transcript_id "ENSRNOT00000118960"; transcript_version "2"; exon_number "11"; gene_name "Ptcd3"; gene_source "ensembl"; gene_biotype "protein_coding"; transcript_name "Ptcd3-207"; transcript_source "ensembl"; transcript_biotype "protein_coding"; protein_id "ENSRNOP00000097950"; protein_version "1"; tag "Ensembl_canonical";
4	ensembl	exon	105494468	105494528	0	-	.	gene_id "ENSRNOG00000009484"; gene_version "9"; transcript_id "ENSRNOT00000117113"; transcript_version "2"; exon_number "8"; gene_name "Ptcd3"; gene_source "ensembl"; gene_biotype "protein_coding"; transcript_name "Ptcd3-205"; transcript_source "ensembl"; transcript_biotype "protein_coding"; exon_id "ENSRNOE00000238975"; exon_version "1";
4	ensembl	CDS	105494468	105494528	0	-	0	gene_id "ENSRNOG00000009484"; gene_version "9"; transcript_id "ENSRNOT00000117113"; transcript_version "2"; exon_number "8"; gene_name "Ptcd3"; gene_source "ensembl"; gene_biotype "protein_coding"; transcript_name "Ptcd3-205"; transcript_source "ensembl"; transcript_biotype "protein_coding"; protein_id "ENSRNOP00000077319"; protein_version "1";
4	ensembl	exon	105494468	105494528	0	-	.	gene_id "ENSRNOG00000009484"; gene_version "9"; transcript_id "ENSRNOT00000094038"; transcript_version "2"; exon_number "12"; gene_name "Ptcd3"; gene_source "ensembl"; gene_biotype "protein_coding"; transcript_name "Ptcd3-204"; transcript_source "ensembl"; transcript_biotype "protein_coding"; exon_id "ENSRNOE00000238975"; exon_version "1";
4	ensembl	CDS	105494468	105494528	0	-	0	gene_id "ENSRNOG00000009484"; gene_version "9"; transcript_id "ENSRNOT00000094038"; transcript_version "2"; exon_number "12"; gene_name "Ptcd3"; gene_source "ensembl"; gene_biotype "protein_coding"; transcript_name "Ptcd3-204"; transcript_source "ensembl"; transcript_biotype "protein_coding"; protein_id "ENSRNOP00000080568"; protein_version "2";
4	ENSEMBL114_rn	exon	105494468	105494528	13.4730526031408	-	.	gene_id "ENSRNOG00000009484"; transcript_id "ENSRNOG00000009484_tx_1"; exon_id "4_105494468_105494528_-"; exonnum "14"; txlen "3151";
4	ENSEMBL114_rn	exon	105494468	105494528	2.58774608110508	-	.	gene_id "ENSRNOG00000009484"; transcript_id "ENSRNOG00000009484_tx_10"; exon_id "4_105494468_105494528_-"; exonnum "14"; txlen "3365";
4	ENSEMBL114_rn	exon	105494468	105494528	2.34566873315811	-	.	gene_id "ENSRNOG00000009484"; transcript_id "ENSRNOG00000009484_tx_11"; exon_id "4_105494468_105494528_-"; exonnum "14"; txlen "3473";
4	ENSEMBL114_rn	exon	105494468	105494528	2.15212104297638	-	.	gene_id "ENSRNOG00000009484"; transcript_id "ENSRNOG00000009484_tx_12"; exon_id "4_105494468_105494528_-"; exonnum "15"; txlen "3474";
4	ENSEMBL114_rn	exon	105494468	105494528	1.51422424814396	-	.	gene_id "ENSRNOG00000009484"; transcript_id "ENSRNOG00000009484_tx_13"; exon_id "4_105494468_105494528_-"; exonnum "15"; txlen "3214";
4	ENSEMBL114_rn	exon	105494468	105494528	1.38266855823071	-	.	gene_id "ENSRNOG00000009484"; transcript_id "ENSRNOG00000009484_tx_14"; exon_id "4_105494468_105494528_-"; exonnum "15"; txlen "3397";
4	ENSEMBL114_rn	exon	105494468	105494528	1.27214690019699	-	.	gene_id "ENSRNOG00000009484"; transcript_id "ENSRNOG00000009484_tx_15"; exon_id "4_105494468_105494528_-"; exonnum "15"; txlen "3322";
4	ENSEMBL114_rn	exon	105494468	105494528	1.22044835502705	-	.	gene_id "ENSRNOG00000009484"; transcript_id "ENSRNOG00000009484_tx_16"; exon_id "4_105494468_105494528_-"; exonnum "14"; txlen "3109";
4	ENSEMBL114_rn	exon	105494468	105494528	1.14059121028374	-	.	gene_id "ENSRNOG00000009484"; transcript_id "ENSRNOG00000009484_tx_17"; exon_id "4_105494468_105494528_-"; exonnum "15"; txlen "3505";
4	ENSEMBL114_rn	exon	105494468	105494528	0.957987514608301	-	.	gene_id "ENSRNOG00000009484"; transcript_id "ENSRNOG00000009484_tx_18"; exon_id "4_105494468_105494528_-"; exonnum "10"; txlen "2564";
4	ENSEMBL114_rn	exon	105494468	105494528	0.923642330852223	-	.	gene_id "ENSRNOG00000009484"; transcript_id "ENSRNOG00000009484_tx_19"; exon_id "4_105494468_105494528_-"; exonnum "11"; txlen "2937";
4	ENSEMBL114_rn	exon	105494468	105494528	8.84123297317011	-	.	gene_id "ENSRNOG00000009484"; transcript_id "ENSRNOG00000009484_tx_2"; exon_id "4_105494468_105494528_-"; exonnum "14"; txlen "3259";
4	ENSEMBL114_rn	exon	105494468	105494528	0.84606419981158	-	.	gene_id "ENSRNOG00000009484"; transcript_id "ENSRNOG00000009484_tx_21"; exon_id "4_105494468_105494528_-"; exonnum "15"; txlen "3141";
4	ENSEMBL114_rn	exon	105494468	105494528	0.724567482709119	-	.	gene_id "ENSRNOG00000009484"; transcript_id "ENSRNOG00000009484_tx_22"; exon_id "4_105494468_105494528_-"; exonnum "10"; txlen "2522";
4	ENSEMBL114_rn	exon	105494468	105494528	0.684549122285357	-	.	gene_id "ENSRNOG00000009484"; transcript_id "ENSRNOG00000009484_tx_23"; exon_id "4_105494468_105494528_-"; exonnum "11"; txlen "2596";
4	ENSEMBL114_rn	exon	105494468	105494528	0.684549122285357	-	.	gene_id "ENSRNOG00000009484"; transcript_id "ENSRNOG00000009484_tx_24"; exon_id "4_105494468_105494528_-"; exonnum "11"; txlen "2554";
4	ENSEMBL114_rn	exon	105494468	105494528	0.664539942073476	-	.	gene_id "ENSRNOG00000009484"; transcript_id "ENSRNOG00000009484_tx_25"; exon_id "4_105494468_105494528_-"; exonnum "10"; txlen "2747";
4	ENSEMBL114_rn	exon	105494468	105494528	0.664539942073476	-	.	gene_id "ENSRNOG00000009484"; transcript_id "ENSRNOG00000009484_tx_26"; exon_id "4_105494468_105494528_-"; exonnum "11"; txlen "2779";
4	ENSEMBL114_rn	exon	105494468	105494528	0.664539942073476	-	.	gene_id "ENSRNOG00000009484"; transcript_id "ENSRNOG00000009484_tx_27"; exon_id "4_105494468_105494528_-"; exonnum "10"; txlen "2705";
4	ENSEMBL114_rn	exon	105494468	105494528	0.664539942073476	-	.	gene_id "ENSRNOG00000009484"; transcript_id "ENSRNOG00000009484_tx_28"; exon_id "4_105494468_105494528_-"; exonnum "11"; txlen "2737";
4	ENSEMBL114_rn	exon	105494468	105494528	0.54577940215889	-	.	gene_id "ENSRNOG00000009484"; transcript_id "ENSRNOG00000009484_tx_29"; exon_id "4_105494468_105494528_-"; exonnum "14"; txlen "3292";
4	ENSEMBL114_rn	exon	105494468	105494528	5.89529788511259	-	.	gene_id "ENSRNOG00000009484"; transcript_id "ENSRNOG00000009484_tx_3"; exon_id "4_105494468_105494528_-"; exonnum "15"; txlen "3183";
4	ENSEMBL114_rn	exon	105494468	105494528	0.516517211207422	-	.	gene_id "ENSRNOG00000009484"; transcript_id "ENSRNOG00000009484_tx_30"; exon_id "4_105494468_105494528_-"; exonnum "15"; txlen "3324";
4	ENSEMBL114_rn	exon	105494468	105494528	0.513115033337282	-	.	gene_id "ENSRNOG00000009484"; transcript_id "ENSRNOG00000009484_tx_31"; exon_id "4_105494468_105494528_-"; exonnum "4"; txlen "1959";
4	ENSEMBL114_rn	exon	105494468	105494528	0.365506650213927	-	.	gene_id "ENSRNOG00000009484"; transcript_id "ENSRNOG00000009484_tx_32"; exon_id "4_105494468_105494528_-"; exonnum "4"; txlen "1917";
4	ENSEMBL114_rn	exon	105494468	105494528	0.240110162542575	-	.	gene_id "ENSRNOG00000009484"; transcript_id "ENSRNOG00000009484_tx_34"; exon_id "4_105494468_105494528_-"; exonnum "10"; txlen "2630";
4	ENSEMBL114_rn	exon	105494468	105494528	0.0374975316791243	-	.	gene_id "ENSRNOG00000009484"; transcript_id "ENSRNOG00000009484_tx_37"; exon_id "4_105494468_105494528_-"; exonnum "16"; txlen "3936";
4	ENSEMBL114_rn	exon	105494468	105494528	5.06695343433161	-	.	gene_id "ENSRNOG00000009484"; transcript_id "ENSRNOG00000009484_tx_4"; exon_id "4_105494468_105494528_-"; exonnum "14"; txlen "3334";
4	ENSEMBL114_rn	exon	105494468	105494528	3.90273655695405	-	.	gene_id "ENSRNOG00000009484"; transcript_id "ENSRNOG00000009484_tx_5"; exon_id "4_105494468_105494528_-"; exonnum "15"; txlen "3291";
4	ENSEMBL114_rn	exon	105494468	105494528	3.75358890957802	-	.	gene_id "ENSRNOG00000009484"; transcript_id "ENSRNOG00000009484_tx_6"; exon_id "4_105494468_105494528_-"; exonnum "14"; txlen "3442";
4	ENSEMBL114_rn	exon	105494468	105494528	3.43622337677851	-	.	gene_id "ENSRNOG00000009484"; transcript_id "ENSRNOG00000009484_tx_7"; exon_id "4_105494468_105494528_-"; exonnum "15"; txlen "3366";
4	ENSEMBL114_rn	exon	105494468	105494528	3.25920193169697	-	.	gene_id "ENSRNOG00000009484"; transcript_id "ENSRNOG00000009484_tx_8"; exon_id "4_105494468_105494528_-"; exonnum "14"; txlen "3182";
4	ENSEMBL114_rn	exon	105494468	105494528	2.68967185443988	-	.	gene_id "ENSRNOG00000009484"; transcript_id "ENSRNOG00000009484_tx_9"; exon_id "4_105494468_105494528_-"; exonnum "14"; txlen "3290";
4	ensembl	exon	105494468	105494715	0	-	.	gene_id "ENSRNOG00000009484"; gene_version "9"; transcript_id "ENSRNOT00000078123"; transcript_version "3"; exon_number "2"; gene_name "Ptcd3"; gene_source "ensembl"; gene_biotype "protein_coding"; transcript_name "Ptcd3-202"; transcript_source "ensembl"; transcript_biotype "protein_coding"; exon_id "ENSRNOE00000535826"; exon_version "1";
4	ensembl	five_prime_utr	105494468	105494715	0	-	.	gene_id "ENSRNOG00000009484"; gene_version "9"; transcript_id "ENSRNOT00000078123"; transcript_version "3"; gene_name "Ptcd3"; gene_source "ensembl"; gene_biotype "protein_coding"; transcript_name "Ptcd3-202"; transcript_source "ensembl"; transcript_biotype "protein_coding";
4	ensembl	exon	105495298	105495323	0	-	.	gene_id "ENSRNOG00000009484"; gene_version "9"; transcript_id "ENSRNOT00000078123"; transcript_version "3"; exon_number "1"; gene_name "Ptcd3"; gene_source "ensembl"; gene_biotype "protein_coding"; transcript_name "Ptcd3-202"; transcript_source "ensembl"; transcript_biotype "protein_coding"; exon_id "ENSRNOE00000534115"; exon_version "1";
4	ensembl	five_prime_utr	105495298	105495323	0	-	.	gene_id "ENSRNOG00000009484"; gene_version "9"; transcript_id "ENSRNOT00000078123"; transcript_version "3"; gene_name "Ptcd3"; gene_source "ensembl"; gene_biotype "protein_coding"; transcript_name "Ptcd3-202"; transcript_source "ensembl"; transcript_biotype "protein_coding";
4	ensembl	exon	105495298	105495385	0	-	.	gene_id "ENSRNOG00000009484"; gene_version "9"; transcript_id "ENSRNOT00000012622"; transcript_version "9"; exon_number "10"; gene_name "Ptcd3"; gene_source "ensembl"; gene_biotype "protein_coding"; transcript_name "Ptcd3-201"; transcript_source "ensembl"; transcript_biotype "protein_coding"; exon_id "ENSRNOE00000238985"; exon_version "1";
4	ensembl	CDS	105495298	105495385	0	-	1	gene_id "ENSRNOG00000009484"; gene_version "9"; transcript_id "ENSRNOT00000012622"; transcript_version "9"; exon_number "10"; gene_name "Ptcd3"; gene_source "ensembl"; gene_biotype "protein_coding"; transcript_name "Ptcd3-201"; transcript_source "ensembl"; transcript_biotype "protein_coding"; protein_id "ENSRNOP00000012622"; protein_version "7";
4	ensembl	exon	105495298	105495385	0	-	.	gene_id "ENSRNOG00000009484"; gene_version "9"; transcript_id "ENSRNOT00000078991"; transcript_version "3"; exon_number "9"; gene_name "Ptcd3"; gene_source "ensembl"; gene_biotype "protein_coding"; transcript_name "Ptcd3-203"; transcript_source "ensembl"; transcript_biotype "protein_coding"; exon_id "ENSRNOE00000238985"; exon_version "1";
4	ensembl	CDS	105495298	105495385	0	-	1	gene_id "ENSRNOG00000009484"; gene_version "9"; transcript_id "ENSRNOT00000078991"; transcript_version "3"; exon_number "9"; gene_name "Ptcd3"; gene_source "ensembl"; gene_biotype "protein_coding"; transcript_name "Ptcd3-203"; transcript_source "ensembl"; transcript_biotype "protein_coding"; protein_id "ENSRNOP00000068923"; protein_version "2";
4	ensembl	exon	105495298	105495385	0	-	.	gene_id "ENSRNOG00000009484"; gene_version "9"; transcript_id "ENSRNOT00000118960"; transcript_version "2"; exon_number "10"; gene_name "Ptcd3"; gene_source "ensembl"; gene_biotype "protein_coding"; transcript_name "Ptcd3-207"; transcript_source "ensembl"; transcript_biotype "protein_coding"; exon_id "ENSRNOE00000238985"; exon_version "1"; tag "Ensembl_canonical";
4	ensembl	CDS	105495298	105495385	0	-	1	gene_id "ENSRNOG00000009484"; gene_version "9"; transcript_id "ENSRNOT00000118960"; transcript_version "2"; exon_number "10"; gene_name "Ptcd3"; gene_source "ensembl"; gene_biotype "protein_coding"; transcript_name "Ptcd3-207"; transcript_source "ensembl"; transcript_biotype "protein_coding"; protein_id "ENSRNOP00000097950"; protein_version "1"; tag "Ensembl_canonical";
4	ensembl	exon	105495298	105495385	0	-	.	gene_id "ENSRNOG00000009484"; gene_version "9"; transcript_id "ENSRNOT00000094038"; transcript_version "2"; exon_number "11"; gene_name "Ptcd3"; gene_source "ensembl"; gene_biotype "protein_coding"; transcript_name "Ptcd3-204"; transcript_source "ensembl"; transcript_biotype "protein_coding"; exon_id "ENSRNOE00000238985"; exon_version "1";
4	ensembl	CDS	105495298	105495385	0	-	1	gene_id "ENSRNOG00000009484"; gene_version "9"; transcript_id "ENSRNOT00000094038"; transcript_version "2"; exon_number "11"; gene_name "Ptcd3"; gene_source "ensembl"; gene_biotype "protein_coding"; transcript_name "Ptcd3-204"; transcript_source "ensembl"; transcript_biotype "protein_coding"; protein_id "ENSRNOP00000080568"; protein_version "2";
4	ENSEMBL114_rn	exon	105495298	105495385	13.4730526031408	-	.	gene_id "ENSRNOG00000009484"; transcript_id "ENSRNOG00000009484_tx_1"; exon_id "4_105495298_105495385_-"; exonnum "13"; txlen "3151";
4	ENSEMBL114_rn	exon	105495298	105495385	2.58774608110508	-	.	gene_id "ENSRNOG00000009484"; transcript_id "ENSRNOG00000009484_tx_10"; exon_id "4_105495298_105495385_-"; exonnum "13"; txlen "3365";
4	ENSEMBL114_rn	exon	105495298	105495385	2.34566873315811	-	.	gene_id "ENSRNOG00000009484"; transcript_id "ENSRNOG00000009484_tx_11"; exon_id "4_105495298_105495385_-"; exonnum "13"; txlen "3473";
4	ENSEMBL114_rn	exon	105495298	105495385	2.15212104297638	-	.	gene_id "ENSRNOG00000009484"; transcript_id "ENSRNOG00000009484_tx_12"; exon_id "4_105495298_105495385_-"; exonnum "14"; txlen "3474";
4	ENSEMBL114_rn	exon	105495298	105495385	1.51422424814396	-	.	gene_id "ENSRNOG00000009484"; transcript_id "ENSRNOG00000009484_tx_13"; exon_id "4_105495298_105495385_-"; exonnum "14"; txlen "3214";
4	ENSEMBL114_rn	exon	105495298	105495385	1.38266855823071	-	.	gene_id "ENSRNOG00000009484"; transcript_id "ENSRNOG00000009484_tx_14"; exon_id "4_105495298_105495385_-"; exonnum "14"; txlen "3397";
4	ENSEMBL114_rn	exon	105495298	105495385	1.27214690019699	-	.	gene_id "ENSRNOG00000009484"; transcript_id "ENSRNOG00000009484_tx_15"; exon_id "4_105495298_105495385_-"; exonnum "14"; txlen "3322";
4	ENSEMBL114_rn	exon	105495298	105495385	1.22044835502705	-	.	gene_id "ENSRNOG00000009484"; transcript_id "ENSRNOG00000009484_tx_16"; exon_id "4_105495298_105495385_-"; exonnum "13"; txlen "3109";
4	ENSEMBL114_rn	exon	105495298	105495385	1.14059121028374	-	.	gene_id "ENSRNOG00000009484"; transcript_id "ENSRNOG00000009484_tx_17"; exon_id "4_105495298_105495385_-"; exonnum "14"; txlen "3505";
4	ENSEMBL114_rn	exon	105495298	105495385	0.957987514608301	-	.	gene_id "ENSRNOG00000009484"; transcript_id "ENSRNOG00000009484_tx_18"; exon_id "4_105495298_105495385_-"; exonnum "9"; txlen "2564";
4	ENSEMBL114_rn	exon	105495298	105495385	0.923642330852223	-	.	gene_id "ENSRNOG00000009484"; transcript_id "ENSRNOG00000009484_tx_19"; exon_id "4_105495298_105495385_-"; exonnum "10"; txlen "2937";
4	ENSEMBL114_rn	exon	105495298	105495385	8.84123297317011	-	.	gene_id "ENSRNOG00000009484"; transcript_id "ENSRNOG00000009484_tx_2"; exon_id "4_105495298_105495385_-"; exonnum "13"; txlen "3259";
4	ENSEMBL114_rn	exon	105495298	105495385	0.84606419981158	-	.	gene_id "ENSRNOG00000009484"; transcript_id "ENSRNOG00000009484_tx_21"; exon_id "4_105495298_105495385_-"; exonnum "14"; txlen "3141";
4	ENSEMBL114_rn	exon	105495298	105495385	0.724567482709119	-	.	gene_id "ENSRNOG00000009484"; transcript_id "ENSRNOG00000009484_tx_22"; exon_id "4_105495298_105495385_-"; exonnum "9"; txlen "2522";
4	ENSEMBL114_rn	exon	105495298	105495385	0.684549122285357	-	.	gene_id "ENSRNOG00000009484"; transcript_id "ENSRNOG00000009484_tx_23"; exon_id "4_105495298_105495385_-"; exonnum "10"; txlen "2596";
4	ENSEMBL114_rn	exon	105495298	105495385	0.684549122285357	-	.	gene_id "ENSRNOG00000009484"; transcript_id "ENSRNOG00000009484_tx_24"; exon_id "4_105495298_105495385_-"; exonnum "10"; txlen "2554";
4	ENSEMBL114_rn	exon	105495298	105495385	0.664539942073476	-	.	gene_id "ENSRNOG00000009484"; transcript_id "ENSRNOG00000009484_tx_25"; exon_id "4_105495298_105495385_-"; exonnum "9"; txlen "2747";
4	ENSEMBL114_rn	exon	105495298	105495385	0.664539942073476	-	.	gene_id "ENSRNOG00000009484"; transcript_id "ENSRNOG00000009484_tx_26"; exon_id "4_105495298_105495385_-"; exonnum "10"; txlen "2779";
4	ENSEMBL114_rn	exon	105495298	105495385	0.664539942073476	-	.	gene_id "ENSRNOG00000009484"; transcript_id "ENSRNOG00000009484_tx_27"; exon_id "4_105495298_105495385_-"; exonnum "9"; txlen "2705";
4	ENSEMBL114_rn	exon	105495298	105495385	0.664539942073476	-	.	gene_id "ENSRNOG00000009484"; transcript_id "ENSRNOG00000009484_tx_28"; exon_id "4_105495298_105495385_-"; exonnum "10"; txlen "2737";
4	ENSEMBL114_rn	exon	105495298	105495385	0.54577940215889	-	.	gene_id "ENSRNOG00000009484"; transcript_id "ENSRNOG00000009484_tx_29"; exon_id "4_105495298_105495385_-"; exonnum "13"; txlen "3292";
4	ENSEMBL114_rn	exon	105495298	105495385	5.89529788511259	-	.	gene_id "ENSRNOG00000009484"; transcript_id "ENSRNOG00000009484_tx_3"; exon_id "4_105495298_105495385_-"; exonnum "14"; txlen "3183";
4	ENSEMBL114_rn	exon	105495298	105495385	0.516517211207422	-	.	gene_id "ENSRNOG00000009484"; transcript_id "ENSRNOG00000009484_tx_30"; exon_id "4_105495298_105495385_-"; exonnum "14"; txlen "3324";
4	ENSEMBL114_rn	exon	105495298	105495385	0.513115033337282	-	.	gene_id "ENSRNOG00000009484"; transcript_id "ENSRNOG00000009484_tx_31"; exon_id "4_105495298_105495385_-"; exonnum "3"; txlen "1959";
4	ENSEMBL114_rn	exon	105495298	105495385	0.365506650213927	-	.	gene_id "ENSRNOG00000009484"; transcript_id "ENSRNOG00000009484_tx_32"; exon_id "4_105495298_105495385_-"; exonnum "3"; txlen "1917";
4	ENSEMBL114_rn	exon	105495298	105495385	0.240110162542575	-	.	gene_id "ENSRNOG00000009484"; transcript_id "ENSRNOG00000009484_tx_34"; exon_id "4_105495298_105495385_-"; exonnum "9"; txlen "2630";
4	ENSEMBL114_rn	exon	105495298	105495385	0.0374975316791243	-	.	gene_id "ENSRNOG00000009484"; transcript_id "ENSRNOG00000009484_tx_37"; exon_id "4_105495298_105495385_-"; exonnum "15"; txlen "3936";
4	ENSEMBL114_rn	exon	105495298	105495385	5.06695343433161	-	.	gene_id "ENSRNOG00000009484"; transcript_id "ENSRNOG00000009484_tx_4"; exon_id "4_105495298_105495385_-"; exonnum "13"; txlen "3334";
4	ENSEMBL114_rn	exon	105495298	105495385	3.90273655695405	-	.	gene_id "ENSRNOG00000009484"; transcript_id "ENSRNOG00000009484_tx_5"; exon_id "4_105495298_105495385_-"; exonnum "14"; txlen "3291";
4	ENSEMBL114_rn	exon	105495298	105495385	3.75358890957802	-	.	gene_id "ENSRNOG00000009484"; transcript_id "ENSRNOG00000009484_tx_6"; exon_id "4_105495298_105495385_-"; exonnum "13"; txlen "3442";
4	ENSEMBL114_rn	exon	105495298	105495385	3.43622337677851	-	.	gene_id "ENSRNOG00000009484"; transcript_id "ENSRNOG00000009484_tx_7"; exon_id "4_105495298_105495385_-"; exonnum "14"; txlen "3366";
4	ENSEMBL114_rn	exon	105495298	105495385	3.25920193169697	-	.	gene_id "ENSRNOG00000009484"; transcript_id "ENSRNOG00000009484_tx_8"; exon_id "4_105495298_105495385_-"; exonnum "13"; txlen "3182";
4	ENSEMBL114_rn	exon	105495298	105495385	2.68967185443988	-	.	gene_id "ENSRNOG00000009484"; transcript_id "ENSRNOG00000009484_tx_9"; exon_id "4_105495298_105495385_-"; exonnum "13"; txlen "3290";
4	ensembl	exon	105496498	105496629	0	-	.	gene_id "ENSRNOG00000009484"; gene_version "9"; transcript_id "ENSRNOT00000117174"; transcript_version "2"; exon_number "10"; gene_name "Ptcd3"; gene_source "ensembl"; gene_biotype "protein_coding"; transcript_name "Ptcd3-206"; transcript_source "ensembl"; transcript_biotype "protein_coding"; exon_id "ENSRNOE00000626579"; exon_version "1";
4	ensembl	CDS	105496498	105496629	0	-	0	gene_id "ENSRNOG00000009484"; gene_version "9"; transcript_id "ENSRNOT00000117174"; transcript_version "2"; exon_number "10"; gene_name "Ptcd3"; gene_source "ensembl"; gene_biotype "protein_coding"; transcript_name "Ptcd3-206"; transcript_source "ensembl"; transcript_biotype "protein_coding"; protein_id "ENSRNOP00000095509"; protein_version "1";
4	ensembl	exon	105496498	105496629	0	-	.	gene_id "ENSRNOG00000009484"; gene_version "9"; transcript_id "ENSRNOT00000117113"; transcript_version "2"; exon_number "7"; gene_name "Ptcd3"; gene_source "ensembl"; gene_biotype "protein_coding"; transcript_name "Ptcd3-205"; transcript_source "ensembl"; transcript_biotype "protein_coding"; exon_id "ENSRNOE00000626579"; exon_version "1";
4	ensembl	CDS	105496498	105496629	0	-	0	gene_id "ENSRNOG00000009484"; gene_version "9"; transcript_id "ENSRNOT00000117113"; transcript_version "2"; exon_number "7"; gene_name "Ptcd3"; gene_source "ensembl"; gene_biotype "protein_coding"; transcript_name "Ptcd3-205"; transcript_source "ensembl"; transcript_biotype "protein_coding"; protein_id "ENSRNOP00000077319"; protein_version "1";
4	ensembl	exon	105496574	105496629	0	-	.	gene_id "ENSRNOG00000009484"; gene_version "9"; transcript_id "ENSRNOT00000012622"; transcript_version "9"; exon_number "9"; gene_name "Ptcd3"; gene_source "ensembl"; gene_biotype "protein_coding"; transcript_name "Ptcd3-201"; transcript_source "ensembl"; transcript_biotype "protein_coding"; exon_id "ENSRNOE00000238992"; exon_version "1";
4	ensembl	CDS	105496574	105496629	0	-	0	gene_id "ENSRNOG00000009484"; gene_version "9"; transcript_id "ENSRNOT00000012622"; transcript_version "9"; exon_number "9"; gene_name "Ptcd3"; gene_source "ensembl"; gene_biotype "protein_coding"; transcript_name "Ptcd3-201"; transcript_source "ensembl"; transcript_biotype "protein_coding"; protein_id "ENSRNOP00000012622"; protein_version "7";
4	ensembl	exon	105496574	105496629	0	-	.	gene_id "ENSRNOG00000009484"; gene_version "9"; transcript_id "ENSRNOT00000078991"; transcript_version "3"; exon_number "8"; gene_name "Ptcd3"; gene_source "ensembl"; gene_biotype "protein_coding"; transcript_name "Ptcd3-203"; transcript_source "ensembl"; transcript_biotype "protein_coding"; exon_id "ENSRNOE00000238992"; exon_version "1";
4	ensembl	CDS	105496574	105496629	0	-	0	gene_id "ENSRNOG00000009484"; gene_version "9"; transcript_id "ENSRNOT00000078991"; transcript_version "3"; exon_number "8"; gene_name "Ptcd3"; gene_source "ensembl"; gene_biotype "protein_coding"; transcript_name "Ptcd3-203"; transcript_source "ensembl"; transcript_biotype "protein_coding"; protein_id "ENSRNOP00000068923"; protein_version "2";
4	ensembl	exon	105496574	105496629	0	-	.	gene_id "ENSRNOG00000009484"; gene_version "9"; transcript_id "ENSRNOT00000118960"; transcript_version "2"; exon_number "9"; gene_name "Ptcd3"; gene_source "ensembl"; gene_biotype "protein_coding"; transcript_name "Ptcd3-207"; transcript_source "ensembl"; transcript_biotype "protein_coding"; exon_id "ENSRNOE00000238992"; exon_version "1"; tag "Ensembl_canonical";
4	ensembl	CDS	105496574	105496629	0	-	0	gene_id "ENSRNOG00000009484"; gene_version "9"; transcript_id "ENSRNOT00000118960"; transcript_version "2"; exon_number "9"; gene_name "Ptcd3"; gene_source "ensembl"; gene_biotype "protein_coding"; transcript_name "Ptcd3-207"; transcript_source "ensembl"; transcript_biotype "protein_coding"; protein_id "ENSRNOP00000097950"; protein_version "1"; tag "Ensembl_canonical";
4	ensembl	exon	105496574	105496629	0	-	.	gene_id "ENSRNOG00000009484"; gene_version "9"; transcript_id "ENSRNOT00000094038"; transcript_version "2"; exon_number "10"; gene_name "Ptcd3"; gene_source "ensembl"; gene_biotype "protein_coding"; transcript_name "Ptcd3-204"; transcript_source "ensembl"; transcript_biotype "protein_coding"; exon_id "ENSRNOE00000238992"; exon_version "1";
4	ensembl	CDS	105496574	105496629	0	-	0	gene_id "ENSRNOG00000009484"; gene_version "9"; transcript_id "ENSRNOT00000094038"; transcript_version "2"; exon_number "10"; gene_name "Ptcd3"; gene_source "ensembl"; gene_biotype "protein_coding"; transcript_name "Ptcd3-204"; transcript_source "ensembl"; transcript_biotype "protein_coding"; protein_id "ENSRNOP00000080568"; protein_version "2";
4	ENSEMBL114_rn	exon	105496574	105496629	13.4730526031408	-	.	gene_id "ENSRNOG00000009484"; transcript_id "ENSRNOG00000009484_tx_1"; exon_id "4_105496574_105496629_-"; exonnum "12"; txlen "3151";
4	ENSEMBL114_rn	exon	105496574	105496629	2.58774608110508	-	.	gene_id "ENSRNOG00000009484"; transcript_id "ENSRNOG00000009484_tx_10"; exon_id "4_105496574_105496629_-"; exonnum "12"; txlen "3365";
4	ENSEMBL114_rn	exon	105496574	105496629	2.34566873315811	-	.	gene_id "ENSRNOG00000009484"; transcript_id "ENSRNOG00000009484_tx_11"; exon_id "4_105496574_105496629_-"; exonnum "12"; txlen "3473";
4	ENSEMBL114_rn	exon	105496574	105496629	2.15212104297638	-	.	gene_id "ENSRNOG00000009484"; transcript_id "ENSRNOG00000009484_tx_12"; exon_id "4_105496574_105496629_-"; exonnum "13"; txlen "3474";
4	ENSEMBL114_rn	exon	105496574	105496629	1.51422424814396	-	.	gene_id "ENSRNOG00000009484"; transcript_id "ENSRNOG00000009484_tx_13"; exon_id "4_105496574_105496629_-"; exonnum "13"; txlen "3214";
4	ENSEMBL114_rn	exon	105496574	105496629	1.38266855823071	-	.	gene_id "ENSRNOG00000009484"; transcript_id "ENSRNOG00000009484_tx_14"; exon_id "4_105496574_105496629_-"; exonnum "13"; txlen "3397";
4	ENSEMBL114_rn	exon	105496574	105496629	1.27214690019699	-	.	gene_id "ENSRNOG00000009484"; transcript_id "ENSRNOG00000009484_tx_15"; exon_id "4_105496574_105496629_-"; exonnum "13"; txlen "3322";
4	ENSEMBL114_rn	exon	105496574	105496629	1.22044835502705	-	.	gene_id "ENSRNOG00000009484"; transcript_id "ENSRNOG00000009484_tx_16"; exon_id "4_105496574_105496629_-"; exonnum "12"; txlen "3109";
4	ENSEMBL114_rn	exon	105496574	105496629	1.14059121028374	-	.	gene_id "ENSRNOG00000009484"; transcript_id "ENSRNOG00000009484_tx_17"; exon_id "4_105496574_105496629_-"; exonnum "13"; txlen "3505";
4	ENSEMBL114_rn	exon	105496574	105496629	0.957987514608301	-	.	gene_id "ENSRNOG00000009484"; transcript_id "ENSRNOG00000009484_tx_18"; exon_id "4_105496574_105496629_-"; exonnum "8"; txlen "2564";
4	ENSEMBL114_rn	exon	105496574	105496629	0.923642330852223	-	.	gene_id "ENSRNOG00000009484"; transcript_id "ENSRNOG00000009484_tx_19"; exon_id "4_105496574_105496629_-"; exonnum "9"; txlen "2937";
4	ENSEMBL114_rn	exon	105496574	105496629	8.84123297317011	-	.	gene_id "ENSRNOG00000009484"; transcript_id "ENSRNOG00000009484_tx_2"; exon_id "4_105496574_105496629_-"; exonnum "12"; txlen "3259";
4	ENSEMBL114_rn	exon	105496574	105496629	0.84606419981158	-	.	gene_id "ENSRNOG00000009484"; transcript_id "ENSRNOG00000009484_tx_21"; exon_id "4_105496574_105496629_-"; exonnum "13"; txlen "3141";
4	ENSEMBL114_rn	exon	105496574	105496629	0.724567482709119	-	.	gene_id "ENSRNOG00000009484"; transcript_id "ENSRNOG00000009484_tx_22"; exon_id "4_105496574_105496629_-"; exonnum "8"; txlen "2522";
4	ENSEMBL114_rn	exon	105496574	105496629	0.684549122285357	-	.	gene_id "ENSRNOG00000009484"; transcript_id "ENSRNOG00000009484_tx_23"; exon_id "4_105496574_105496629_-"; exonnum "9"; txlen "2596";
4	ENSEMBL114_rn	exon	105496574	105496629	0.684549122285357	-	.	gene_id "ENSRNOG00000009484"; transcript_id "ENSRNOG00000009484_tx_24"; exon_id "4_105496574_105496629_-"; exonnum "9"; txlen "2554";
4	ENSEMBL114_rn	exon	105496574	105496629	0.664539942073476	-	.	gene_id "ENSRNOG00000009484"; transcript_id "ENSRNOG00000009484_tx_25"; exon_id "4_105496574_105496629_-"; exonnum "8"; txlen "2747";
4	ENSEMBL114_rn	exon	105496574	105496629	0.664539942073476	-	.	gene_id "ENSRNOG00000009484"; transcript_id "ENSRNOG00000009484_tx_26"; exon_id "4_105496574_105496629_-"; exonnum "9"; txlen "2779";
4	ENSEMBL114_rn	exon	105496574	105496629	0.664539942073476	-	.	gene_id "ENSRNOG00000009484"; transcript_id "ENSRNOG00000009484_tx_27"; exon_id "4_105496574_105496629_-"; exonnum "8"; txlen "2705";
4	ENSEMBL114_rn	exon	105496574	105496629	0.664539942073476	-	.	gene_id "ENSRNOG00000009484"; transcript_id "ENSRNOG00000009484_tx_28"; exon_id "4_105496574_105496629_-"; exonnum "9"; txlen "2737";
4	ENSEMBL114_rn	exon	105496574	105496629	0.54577940215889	-	.	gene_id "ENSRNOG00000009484"; transcript_id "ENSRNOG00000009484_tx_29"; exon_id "4_105496574_105496629_-"; exonnum "12"; txlen "3292";
4	ENSEMBL114_rn	exon	105496574	105496629	5.89529788511259	-	.	gene_id "ENSRNOG00000009484"; transcript_id "ENSRNOG00000009484_tx_3"; exon_id "4_105496574_105496629_-"; exonnum "13"; txlen "3183";
4	ENSEMBL114_rn	exon	105496574	105496629	0.516517211207422	-	.	gene_id "ENSRNOG00000009484"; transcript_id "ENSRNOG00000009484_tx_30"; exon_id "4_105496574_105496629_-"; exonnum "13"; txlen "3324";
4	ENSEMBL114_rn	exon	105496574	105496629	0.513115033337282	-	.	gene_id "ENSRNOG00000009484"; transcript_id "ENSRNOG00000009484_tx_31"; exon_id "4_105496574_105496629_-"; exonnum "2"; txlen "1959";
4	ENSEMBL114_rn	exon	105496574	105496629	0.365506650213927	-	.	gene_id "ENSRNOG00000009484"; transcript_id "ENSRNOG00000009484_tx_32"; exon_id "4_105496574_105496629_-"; exonnum "2"; txlen "1917";
4	ENSEMBL114_rn	exon	105496574	105496629	0.240110162542575	-	.	gene_id "ENSRNOG00000009484"; transcript_id "ENSRNOG00000009484_tx_34"; exon_id "4_105496574_105496629_-"; exonnum "8"; txlen "2630";
4	ENSEMBL114_rn	exon	105496574	105496629	0.0374975316791243	-	.	gene_id "ENSRNOG00000009484"; transcript_id "ENSRNOG00000009484_tx_37"; exon_id "4_105496574_105496629_-"; exonnum "14"; txlen "3936";
4	ENSEMBL114_rn	exon	105496574	105496629	5.06695343433161	-	.	gene_id "ENSRNOG00000009484"; transcript_id "ENSRNOG00000009484_tx_4"; exon_id "4_105496574_105496629_-"; exonnum "12"; txlen "3334";
4	ENSEMBL114_rn	exon	105496574	105496629	3.90273655695405	-	.	gene_id "ENSRNOG00000009484"; transcript_id "ENSRNOG00000009484_tx_5"; exon_id "4_105496574_105496629_-"; exonnum "13"; txlen "3291";
4	ENSEMBL114_rn	exon	105496574	105496629	3.75358890957802	-	.	gene_id "ENSRNOG00000009484"; transcript_id "ENSRNOG00000009484_tx_6"; exon_id "4_105496574_105496629_-"; exonnum "12"; txlen "3442";
4	ENSEMBL114_rn	exon	105496574	105496629	3.43622337677851	-	.	gene_id "ENSRNOG00000009484"; transcript_id "ENSRNOG00000009484_tx_7"; exon_id "4_105496574_105496629_-"; exonnum "13"; txlen "3366";
4	ENSEMBL114_rn	exon	105496574	105496629	3.25920193169697	-	.	gene_id "ENSRNOG00000009484"; transcript_id "ENSRNOG00000009484_tx_8"; exon_id "4_105496574_105496629_-"; exonnum "12"; txlen "3182";
4	ENSEMBL114_rn	exon	105496574	105496629	2.68967185443988	-	.	gene_id "ENSRNOG00000009484"; transcript_id "ENSRNOG00000009484_tx_9"; exon_id "4_105496574_105496629_-"; exonnum "12"; txlen "3290";
4	sraer114_ss	exon	105498038	105498079	0.513115033337282	-	.	gene_id "ENSRNOG00000009484"; transcript_id "ENSRNOG00000009484_tx_31"; exon_id "4_105498038_105498079_-"; exonnum "1"; txlen "1959";
4	sraer114_ss	exon	105498038	105498079	0.365506650213927	-	.	gene_id "ENSRNOG00000009484"; transcript_id "ENSRNOG00000009484_tx_32"; exon_id "4_105498038_105498079_-"; exonnum "1"; txlen "1917";
4	ensembl	exon	105498219	105498334	0	-	.	gene_id "ENSRNOG00000009484"; gene_version "9"; transcript_id "ENSRNOT00000117174"; transcript_version "2"; exon_number "9"; gene_name "Ptcd3"; gene_source "ensembl"; gene_biotype "protein_coding"; transcript_name "Ptcd3-206"; transcript_source "ensembl"; transcript_biotype "protein_coding"; exon_id "ENSRNOE00000239003"; exon_version "1";
4	ensembl	CDS	105498219	105498334	0	-	2	gene_id "ENSRNOG00000009484"; gene_version "9"; transcript_id "ENSRNOT00000117174"; transcript_version "2"; exon_number "9"; gene_name "Ptcd3"; gene_source "ensembl"; gene_biotype "protein_coding"; transcript_name "Ptcd3-206"; transcript_source "ensembl"; transcript_biotype "protein_coding"; protein_id "ENSRNOP00000095509"; protein_version "1";
4	ensembl	exon	105498219	105498334	0	-	.	gene_id "ENSRNOG00000009484"; gene_version "9"; transcript_id "ENSRNOT00000012622"; transcript_version "9"; exon_number "8"; gene_name "Ptcd3"; gene_source "ensembl"; gene_biotype "protein_coding"; transcript_name "Ptcd3-201"; transcript_source "ensembl"; transcript_biotype "protein_coding"; exon_id "ENSRNOE00000239003"; exon_version "1";
4	ensembl	CDS	105498219	105498334	0	-	2	gene_id "ENSRNOG00000009484"; gene_version "9"; transcript_id "ENSRNOT00000012622"; transcript_version "9"; exon_number "8"; gene_name "Ptcd3"; gene_source "ensembl"; gene_biotype "protein_coding"; transcript_name "Ptcd3-201"; transcript_source "ensembl"; transcript_biotype "protein_coding"; protein_id "ENSRNOP00000012622"; protein_version "7";
4	ensembl	exon	105498219	105498334	0	-	.	gene_id "ENSRNOG00000009484"; gene_version "9"; transcript_id "ENSRNOT00000078991"; transcript_version "3"; exon_number "7"; gene_name "Ptcd3"; gene_source "ensembl"; gene_biotype "protein_coding"; transcript_name "Ptcd3-203"; transcript_source "ensembl"; transcript_biotype "protein_coding"; exon_id "ENSRNOE00000239003"; exon_version "1";
4	ensembl	CDS	105498219	105498334	0	-	2	gene_id "ENSRNOG00000009484"; gene_version "9"; transcript_id "ENSRNOT00000078991"; transcript_version "3"; exon_number "7"; gene_name "Ptcd3"; gene_source "ensembl"; gene_biotype "protein_coding"; transcript_name "Ptcd3-203"; transcript_source "ensembl"; transcript_biotype "protein_coding"; protein_id "ENSRNOP00000068923"; protein_version "2";
4	ensembl	exon	105498219	105498334	0	-	.	gene_id "ENSRNOG00000009484"; gene_version "9"; transcript_id "ENSRNOT00000118960"; transcript_version "2"; exon_number "8"; gene_name "Ptcd3"; gene_source "ensembl"; gene_biotype "protein_coding"; transcript_name "Ptcd3-207"; transcript_source "ensembl"; transcript_biotype "protein_coding"; exon_id "ENSRNOE00000239003"; exon_version "1"; tag "Ensembl_canonical";
4	ensembl	CDS	105498219	105498334	0	-	2	gene_id "ENSRNOG00000009484"; gene_version "9"; transcript_id "ENSRNOT00000118960"; transcript_version "2"; exon_number "8"; gene_name "Ptcd3"; gene_source "ensembl"; gene_biotype "protein_coding"; transcript_name "Ptcd3-207"; transcript_source "ensembl"; transcript_biotype "protein_coding"; protein_id "ENSRNOP00000097950"; protein_version "1"; tag "Ensembl_canonical";
4	ensembl	exon	105498219	105498334	0	-	.	gene_id "ENSRNOG00000009484"; gene_version "9"; transcript_id "ENSRNOT00000117113"; transcript_version "2"; exon_number "6"; gene_name "Ptcd3"; gene_source "ensembl"; gene_biotype "protein_coding"; transcript_name "Ptcd3-205"; transcript_source "ensembl"; transcript_biotype "protein_coding"; exon_id "ENSRNOE00000239003"; exon_version "1";
4	ensembl	CDS	105498219	105498334	0	-	2	gene_id "ENSRNOG00000009484"; gene_version "9"; transcript_id "ENSRNOT00000117113"; transcript_version "2"; exon_number "6"; gene_name "Ptcd3"; gene_source "ensembl"; gene_biotype "protein_coding"; transcript_name "Ptcd3-205"; transcript_source "ensembl"; transcript_biotype "protein_coding"; protein_id "ENSRNOP00000077319"; protein_version "1";
4	ensembl	exon	105498219	105498334	0	-	.	gene_id "ENSRNOG00000009484"; gene_version "9"; transcript_id "ENSRNOT00000094038"; transcript_version "2"; exon_number "9"; gene_name "Ptcd3"; gene_source "ensembl"; gene_biotype "protein_coding"; transcript_name "Ptcd3-204"; transcript_source "ensembl"; transcript_biotype "protein_coding"; exon_id "ENSRNOE00000239003"; exon_version "1";
4	ensembl	CDS	105498219	105498334	0	-	2	gene_id "ENSRNOG00000009484"; gene_version "9"; transcript_id "ENSRNOT00000094038"; transcript_version "2"; exon_number "9"; gene_name "Ptcd3"; gene_source "ensembl"; gene_biotype "protein_coding"; transcript_name "Ptcd3-204"; transcript_source "ensembl"; transcript_biotype "protein_coding"; protein_id "ENSRNOP00000080568"; protein_version "2";
4	ENSEMBL114_rn	exon	105498219	105498334	13.4730526031408	-	.	gene_id "ENSRNOG00000009484"; transcript_id "ENSRNOG00000009484_tx_1"; exon_id "4_105498219_105498334_-"; exonnum "11"; txlen "3151";
4	ENSEMBL114_rn	exon	105498219	105498334	2.58774608110508	-	.	gene_id "ENSRNOG00000009484"; transcript_id "ENSRNOG00000009484_tx_10"; exon_id "4_105498219_105498334_-"; exonnum "11"; txlen "3365";
4	ENSEMBL114_rn	exon	105498219	105498334	2.34566873315811	-	.	gene_id "ENSRNOG00000009484"; transcript_id "ENSRNOG00000009484_tx_11"; exon_id "4_105498219_105498334_-"; exonnum "11"; txlen "3473";
4	ENSEMBL114_rn	exon	105498219	105498334	2.15212104297638	-	.	gene_id "ENSRNOG00000009484"; transcript_id "ENSRNOG00000009484_tx_12"; exon_id "4_105498219_105498334_-"; exonnum "12"; txlen "3474";
4	ENSEMBL114_rn	exon	105498219	105498334	1.51422424814396	-	.	gene_id "ENSRNOG00000009484"; transcript_id "ENSRNOG00000009484_tx_13"; exon_id "4_105498219_105498334_-"; exonnum "12"; txlen "3214";
4	ENSEMBL114_rn	exon	105498219	105498334	1.38266855823071	-	.	gene_id "ENSRNOG00000009484"; transcript_id "ENSRNOG00000009484_tx_14"; exon_id "4_105498219_105498334_-"; exonnum "12"; txlen "3397";
4	ENSEMBL114_rn	exon	105498219	105498334	1.27214690019699	-	.	gene_id "ENSRNOG00000009484"; transcript_id "ENSRNOG00000009484_tx_15"; exon_id "4_105498219_105498334_-"; exonnum "12"; txlen "3322";
4	ENSEMBL114_rn	exon	105498219	105498334	1.22044835502705	-	.	gene_id "ENSRNOG00000009484"; transcript_id "ENSRNOG00000009484_tx_16"; exon_id "4_105498219_105498334_-"; exonnum "11"; txlen "3109";
4	ENSEMBL114_rn	exon	105498219	105498334	1.14059121028374	-	.	gene_id "ENSRNOG00000009484"; transcript_id "ENSRNOG00000009484_tx_17"; exon_id "4_105498219_105498334_-"; exonnum "12"; txlen "3505";
4	ENSEMBL114_rn	exon	105498219	105498334	0.957987514608301	-	.	gene_id "ENSRNOG00000009484"; transcript_id "ENSRNOG00000009484_tx_18"; exon_id "4_105498219_105498334_-"; exonnum "7"; txlen "2564";
4	ENSEMBL114_rn	exon	105498219	105498334	0.923642330852223	-	.	gene_id "ENSRNOG00000009484"; transcript_id "ENSRNOG00000009484_tx_19"; exon_id "4_105498219_105498334_-"; exonnum "8"; txlen "2937";
4	ENSEMBL114_rn	exon	105498219	105498334	8.84123297317011	-	.	gene_id "ENSRNOG00000009484"; transcript_id "ENSRNOG00000009484_tx_2"; exon_id "4_105498219_105498334_-"; exonnum "11"; txlen "3259";
4	ENSEMBL114_rn	exon	105498219	105498334	0.84606419981158	-	.	gene_id "ENSRNOG00000009484"; transcript_id "ENSRNOG00000009484_tx_21"; exon_id "4_105498219_105498334_-"; exonnum "12"; txlen "3141";
4	ENSEMBL114_rn	exon	105498219	105498334	0.724567482709119	-	.	gene_id "ENSRNOG00000009484"; transcript_id "ENSRNOG00000009484_tx_22"; exon_id "4_105498219_105498334_-"; exonnum "7"; txlen "2522";
4	ENSEMBL114_rn	exon	105498219	105498334	0.684549122285357	-	.	gene_id "ENSRNOG00000009484"; transcript_id "ENSRNOG00000009484_tx_23"; exon_id "4_105498219_105498334_-"; exonnum "8"; txlen "2596";
4	ENSEMBL114_rn	exon	105498219	105498334	0.684549122285357	-	.	gene_id "ENSRNOG00000009484"; transcript_id "ENSRNOG00000009484_tx_24"; exon_id "4_105498219_105498334_-"; exonnum "8"; txlen "2554";
4	ENSEMBL114_rn	exon	105498219	105498334	0.664539942073476	-	.	gene_id "ENSRNOG00000009484"; transcript_id "ENSRNOG00000009484_tx_25"; exon_id "4_105498219_105498334_-"; exonnum "7"; txlen "2747";
4	ENSEMBL114_rn	exon	105498219	105498334	0.664539942073476	-	.	gene_id "ENSRNOG00000009484"; transcript_id "ENSRNOG00000009484_tx_26"; exon_id "4_105498219_105498334_-"; exonnum "8"; txlen "2779";
4	ENSEMBL114_rn	exon	105498219	105498334	0.664539942073476	-	.	gene_id "ENSRNOG00000009484"; transcript_id "ENSRNOG00000009484_tx_27"; exon_id "4_105498219_105498334_-"; exonnum "7"; txlen "2705";
4	ENSEMBL114_rn	exon	105498219	105498334	0.664539942073476	-	.	gene_id "ENSRNOG00000009484"; transcript_id "ENSRNOG00000009484_tx_28"; exon_id "4_105498219_105498334_-"; exonnum "8"; txlen "2737";
4	ENSEMBL114_rn	exon	105498219	105498334	0.54577940215889	-	.	gene_id "ENSRNOG00000009484"; transcript_id "ENSRNOG00000009484_tx_29"; exon_id "4_105498219_105498334_-"; exonnum "11"; txlen "3292";
4	ENSEMBL114_rn	exon	105498219	105498334	5.89529788511259	-	.	gene_id "ENSRNOG00000009484"; transcript_id "ENSRNOG00000009484_tx_3"; exon_id "4_105498219_105498334_-"; exonnum "12"; txlen "3183";
4	ENSEMBL114_rn	exon	105498219	105498334	0.516517211207422	-	.	gene_id "ENSRNOG00000009484"; transcript_id "ENSRNOG00000009484_tx_30"; exon_id "4_105498219_105498334_-"; exonnum "12"; txlen "3324";
4	ENSEMBL114_rn	exon	105498219	105498334	0.240110162542575	-	.	gene_id "ENSRNOG00000009484"; transcript_id "ENSRNOG00000009484_tx_34"; exon_id "4_105498219_105498334_-"; exonnum "7"; txlen "2630";
4	ENSEMBL114_rn	exon	105498219	105498334	0.0374975316791243	-	.	gene_id "ENSRNOG00000009484"; transcript_id "ENSRNOG00000009484_tx_37"; exon_id "4_105498219_105498334_-"; exonnum "13"; txlen "3936";
4	ENSEMBL114_rn	exon	105498219	105498334	5.06695343433161	-	.	gene_id "ENSRNOG00000009484"; transcript_id "ENSRNOG00000009484_tx_4"; exon_id "4_105498219_105498334_-"; exonnum "11"; txlen "3334";
4	ENSEMBL114_rn	exon	105498219	105498334	3.90273655695405	-	.	gene_id "ENSRNOG00000009484"; transcript_id "ENSRNOG00000009484_tx_5"; exon_id "4_105498219_105498334_-"; exonnum "12"; txlen "3291";
4	ENSEMBL114_rn	exon	105498219	105498334	3.75358890957802	-	.	gene_id "ENSRNOG00000009484"; transcript_id "ENSRNOG00000009484_tx_6"; exon_id "4_105498219_105498334_-"; exonnum "11"; txlen "3442";
4	ENSEMBL114_rn	exon	105498219	105498334	3.43622337677851	-	.	gene_id "ENSRNOG00000009484"; transcript_id "ENSRNOG00000009484_tx_7"; exon_id "4_105498219_105498334_-"; exonnum "12"; txlen "3366";
4	ENSEMBL114_rn	exon	105498219	105498334	3.25920193169697	-	.	gene_id "ENSRNOG00000009484"; transcript_id "ENSRNOG00000009484_tx_8"; exon_id "4_105498219_105498334_-"; exonnum "11"; txlen "3182";
4	ENSEMBL114_rn	exon	105498219	105498334	2.68967185443988	-	.	gene_id "ENSRNOG00000009484"; transcript_id "ENSRNOG00000009484_tx_9"; exon_id "4_105498219_105498334_-"; exonnum "11"; txlen "3290";
4	ensembl	exon	105499611	105499734	0	-	.	gene_id "ENSRNOG00000009484"; gene_version "9"; transcript_id "ENSRNOT00000117174"; transcript_version "2"; exon_number "8"; gene_name "Ptcd3"; gene_source "ensembl"; gene_biotype "protein_coding"; transcript_name "Ptcd3-206"; transcript_source "ensembl"; transcript_biotype "protein_coding"; exon_id "ENSRNOE00000239013"; exon_version "1";
4	ensembl	CDS	105499611	105499734	0	-	0	gene_id "ENSRNOG00000009484"; gene_version "9"; transcript_id "ENSRNOT00000117174"; transcript_version "2"; exon_number "8"; gene_name "Ptcd3"; gene_source "ensembl"; gene_biotype "protein_coding"; transcript_name "Ptcd3-206"; transcript_source "ensembl"; transcript_biotype "protein_coding"; protein_id "ENSRNOP00000095509"; protein_version "1";
4	ensembl	exon	105499611	105499734	0	-	.	gene_id "ENSRNOG00000009484"; gene_version "9"; transcript_id "ENSRNOT00000012622"; transcript_version "9"; exon_number "7"; gene_name "Ptcd3"; gene_source "ensembl"; gene_biotype "protein_coding"; transcript_name "Ptcd3-201"; transcript_source "ensembl"; transcript_biotype "protein_coding"; exon_id "ENSRNOE00000239013"; exon_version "1";
4	ensembl	CDS	105499611	105499734	0	-	0	gene_id "ENSRNOG00000009484"; gene_version "9"; transcript_id "ENSRNOT00000012622"; transcript_version "9"; exon_number "7"; gene_name "Ptcd3"; gene_source "ensembl"; gene_biotype "protein_coding"; transcript_name "Ptcd3-201"; transcript_source "ensembl"; transcript_biotype "protein_coding"; protein_id "ENSRNOP00000012622"; protein_version "7";
4	ensembl	exon	105499611	105499734	0	-	.	gene_id "ENSRNOG00000009484"; gene_version "9"; transcript_id "ENSRNOT00000078991"; transcript_version "3"; exon_number "6"; gene_name "Ptcd3"; gene_source "ensembl"; gene_biotype "protein_coding"; transcript_name "Ptcd3-203"; transcript_source "ensembl"; transcript_biotype "protein_coding"; exon_id "ENSRNOE00000239013"; exon_version "1";
4	ensembl	CDS	105499611	105499734	0	-	0	gene_id "ENSRNOG00000009484"; gene_version "9"; transcript_id "ENSRNOT00000078991"; transcript_version "3"; exon_number "6"; gene_name "Ptcd3"; gene_source "ensembl"; gene_biotype "protein_coding"; transcript_name "Ptcd3-203"; transcript_source "ensembl"; transcript_biotype "protein_coding"; protein_id "ENSRNOP00000068923"; protein_version "2";
4	ensembl	exon	105499611	105499734	0	-	.	gene_id "ENSRNOG00000009484"; gene_version "9"; transcript_id "ENSRNOT00000118960"; transcript_version "2"; exon_number "7"; gene_name "Ptcd3"; gene_source "ensembl"; gene_biotype "protein_coding"; transcript_name "Ptcd3-207"; transcript_source "ensembl"; transcript_biotype "protein_coding"; exon_id "ENSRNOE00000239013"; exon_version "1"; tag "Ensembl_canonical";
4	ensembl	CDS	105499611	105499734	0	-	0	gene_id "ENSRNOG00000009484"; gene_version "9"; transcript_id "ENSRNOT00000118960"; transcript_version "2"; exon_number "7"; gene_name "Ptcd3"; gene_source "ensembl"; gene_biotype "protein_coding"; transcript_name "Ptcd3-207"; transcript_source "ensembl"; transcript_biotype "protein_coding"; protein_id "ENSRNOP00000097950"; protein_version "1"; tag "Ensembl_canonical";
4	ensembl	exon	105499611	105499734	0	-	.	gene_id "ENSRNOG00000009484"; gene_version "9"; transcript_id "ENSRNOT00000117113"; transcript_version "2"; exon_number "5"; gene_name "Ptcd3"; gene_source "ensembl"; gene_biotype "protein_coding"; transcript_name "Ptcd3-205"; transcript_source "ensembl"; transcript_biotype "protein_coding"; exon_id "ENSRNOE00000239013"; exon_version "1";
4	ensembl	CDS	105499611	105499734	0	-	0	gene_id "ENSRNOG00000009484"; gene_version "9"; transcript_id "ENSRNOT00000117113"; transcript_version "2"; exon_number "5"; gene_name "Ptcd3"; gene_source "ensembl"; gene_biotype "protein_coding"; transcript_name "Ptcd3-205"; transcript_source "ensembl"; transcript_biotype "protein_coding"; protein_id "ENSRNOP00000077319"; protein_version "1";
4	ensembl	exon	105499611	105499734	0	-	.	gene_id "ENSRNOG00000009484"; gene_version "9"; transcript_id "ENSRNOT00000094038"; transcript_version "2"; exon_number "8"; gene_name "Ptcd3"; gene_source "ensembl"; gene_biotype "protein_coding"; transcript_name "Ptcd3-204"; transcript_source "ensembl"; transcript_biotype "protein_coding"; exon_id "ENSRNOE00000239013"; exon_version "1";
4	ensembl	CDS	105499611	105499734	0	-	0	gene_id "ENSRNOG00000009484"; gene_version "9"; transcript_id "ENSRNOT00000094038"; transcript_version "2"; exon_number "8"; gene_name "Ptcd3"; gene_source "ensembl"; gene_biotype "protein_coding"; transcript_name "Ptcd3-204"; transcript_source "ensembl"; transcript_biotype "protein_coding"; protein_id "ENSRNOP00000080568"; protein_version "2";
4	ENSEMBL114_rn	exon	105499611	105499734	13.4730526031408	-	.	gene_id "ENSRNOG00000009484"; transcript_id "ENSRNOG00000009484_tx_1"; exon_id "4_105499611_105499734_-"; exonnum "10"; txlen "3151";
4	ENSEMBL114_rn	exon	105499611	105499734	2.58774608110508	-	.	gene_id "ENSRNOG00000009484"; transcript_id "ENSRNOG00000009484_tx_10"; exon_id "4_105499611_105499734_-"; exonnum "10"; txlen "3365";
4	ENSEMBL114_rn	exon	105499611	105499734	2.34566873315811	-	.	gene_id "ENSRNOG00000009484"; transcript_id "ENSRNOG00000009484_tx_11"; exon_id "4_105499611_105499734_-"; exonnum "10"; txlen "3473";
4	ENSEMBL114_rn	exon	105499611	105499734	2.15212104297638	-	.	gene_id "ENSRNOG00000009484"; transcript_id "ENSRNOG00000009484_tx_12"; exon_id "4_105499611_105499734_-"; exonnum "11"; txlen "3474";
4	ENSEMBL114_rn	exon	105499611	105499734	1.51422424814396	-	.	gene_id "ENSRNOG00000009484"; transcript_id "ENSRNOG00000009484_tx_13"; exon_id "4_105499611_105499734_-"; exonnum "11"; txlen "3214";
4	ENSEMBL114_rn	exon	105499611	105499734	1.38266855823071	-	.	gene_id "ENSRNOG00000009484"; transcript_id "ENSRNOG00000009484_tx_14"; exon_id "4_105499611_105499734_-"; exonnum "11"; txlen "3397";
4	ENSEMBL114_rn	exon	105499611	105499734	1.27214690019699	-	.	gene_id "ENSRNOG00000009484"; transcript_id "ENSRNOG00000009484_tx_15"; exon_id "4_105499611_105499734_-"; exonnum "11"; txlen "3322";
4	ENSEMBL114_rn	exon	105499611	105499734	1.22044835502705	-	.	gene_id "ENSRNOG00000009484"; transcript_id "ENSRNOG00000009484_tx_16"; exon_id "4_105499611_105499734_-"; exonnum "10"; txlen "3109";
4	ENSEMBL114_rn	exon	105499611	105499734	1.14059121028374	-	.	gene_id "ENSRNOG00000009484"; transcript_id "ENSRNOG00000009484_tx_17"; exon_id "4_105499611_105499734_-"; exonnum "11"; txlen "3505";
4	ENSEMBL114_rn	exon	105499611	105499734	0.923642330852223	-	.	gene_id "ENSRNOG00000009484"; transcript_id "ENSRNOG00000009484_tx_19"; exon_id "4_105499611_105499734_-"; exonnum "7"; txlen "2937";
4	ENSEMBL114_rn	exon	105499611	105499734	8.84123297317011	-	.	gene_id "ENSRNOG00000009484"; transcript_id "ENSRNOG00000009484_tx_2"; exon_id "4_105499611_105499734_-"; exonnum "10"; txlen "3259";
4	ENSEMBL114_rn	exon	105499611	105499734	0.84606419981158	-	.	gene_id "ENSRNOG00000009484"; transcript_id "ENSRNOG00000009484_tx_21"; exon_id "4_105499611_105499734_-"; exonnum "11"; txlen "3141";
4	ENSEMBL114_rn	exon	105499611	105499734	0.54577940215889	-	.	gene_id "ENSRNOG00000009484"; transcript_id "ENSRNOG00000009484_tx_29"; exon_id "4_105499611_105499734_-"; exonnum "10"; txlen "3292";
4	ENSEMBL114_rn	exon	105499611	105499734	5.89529788511259	-	.	gene_id "ENSRNOG00000009484"; transcript_id "ENSRNOG00000009484_tx_3"; exon_id "4_105499611_105499734_-"; exonnum "11"; txlen "3183";
4	ENSEMBL114_rn	exon	105499611	105499734	0.516517211207422	-	.	gene_id "ENSRNOG00000009484"; transcript_id "ENSRNOG00000009484_tx_30"; exon_id "4_105499611_105499734_-"; exonnum "11"; txlen "3324";
4	ENSEMBL114_rn	exon	105499611	105499734	0.0374975316791243	-	.	gene_id "ENSRNOG00000009484"; transcript_id "ENSRNOG00000009484_tx_37"; exon_id "4_105499611_105499734_-"; exonnum "12"; txlen "3936";
4	ENSEMBL114_rn	exon	105499611	105499734	5.06695343433161	-	.	gene_id "ENSRNOG00000009484"; transcript_id "ENSRNOG00000009484_tx_4"; exon_id "4_105499611_105499734_-"; exonnum "10"; txlen "3334";
4	ENSEMBL114_rn	exon	105499611	105499734	3.90273655695405	-	.	gene_id "ENSRNOG00000009484"; transcript_id "ENSRNOG00000009484_tx_5"; exon_id "4_105499611_105499734_-"; exonnum "11"; txlen "3291";
4	ENSEMBL114_rn	exon	105499611	105499734	3.75358890957802	-	.	gene_id "ENSRNOG00000009484"; transcript_id "ENSRNOG00000009484_tx_6"; exon_id "4_105499611_105499734_-"; exonnum "10"; txlen "3442";
4	ENSEMBL114_rn	exon	105499611	105499734	3.43622337677851	-	.	gene_id "ENSRNOG00000009484"; transcript_id "ENSRNOG00000009484_tx_7"; exon_id "4_105499611_105499734_-"; exonnum "11"; txlen "3366";
4	ENSEMBL114_rn	exon	105499611	105499734	3.25920193169697	-	.	gene_id "ENSRNOG00000009484"; transcript_id "ENSRNOG00000009484_tx_8"; exon_id "4_105499611_105499734_-"; exonnum "10"; txlen "3182";
4	ENSEMBL114_rn	exon	105499611	105499734	2.68967185443988	-	.	gene_id "ENSRNOG00000009484"; transcript_id "ENSRNOG00000009484_tx_9"; exon_id "4_105499611_105499734_-"; exonnum "10"; txlen "3290";
4	ensembl	exon	105501506	105501610	0	-	.	gene_id "ENSRNOG00000009484"; gene_version "9"; transcript_id "ENSRNOT00000117174"; transcript_version "2"; exon_number "7"; gene_name "Ptcd3"; gene_source "ensembl"; gene_biotype "protein_coding"; transcript_name "Ptcd3-206"; transcript_source "ensembl"; transcript_biotype "protein_coding"; exon_id "ENSRNOE00000239020"; exon_version "1";
4	ensembl	CDS	105501506	105501610	0	-	0	gene_id "ENSRNOG00000009484"; gene_version "9"; transcript_id "ENSRNOT00000117174"; transcript_version "2"; exon_number "7"; gene_name "Ptcd3"; gene_source "ensembl"; gene_biotype "protein_coding"; transcript_name "Ptcd3-206"; transcript_source "ensembl"; transcript_biotype "protein_coding"; protein_id "ENSRNOP00000095509"; protein_version "1";
4	ensembl	exon	105501506	105501610	0	-	.	gene_id "ENSRNOG00000009484"; gene_version "9"; transcript_id "ENSRNOT00000012622"; transcript_version "9"; exon_number "6"; gene_name "Ptcd3"; gene_source "ensembl"; gene_biotype "protein_coding"; transcript_name "Ptcd3-201"; transcript_source "ensembl"; transcript_biotype "protein_coding"; exon_id "ENSRNOE00000239020"; exon_version "1";
4	ensembl	CDS	105501506	105501610	0	-	0	gene_id "ENSRNOG00000009484"; gene_version "9"; transcript_id "ENSRNOT00000012622"; transcript_version "9"; exon_number "6"; gene_name "Ptcd3"; gene_source "ensembl"; gene_biotype "protein_coding"; transcript_name "Ptcd3-201"; transcript_source "ensembl"; transcript_biotype "protein_coding"; protein_id "ENSRNOP00000012622"; protein_version "7";
4	ensembl	exon	105501506	105501610	0	-	.	gene_id "ENSRNOG00000009484"; gene_version "9"; transcript_id "ENSRNOT00000078991"; transcript_version "3"; exon_number "5"; gene_name "Ptcd3"; gene_source "ensembl"; gene_biotype "protein_coding"; transcript_name "Ptcd3-203"; transcript_source "ensembl"; transcript_biotype "protein_coding"; exon_id "ENSRNOE00000239020"; exon_version "1";
4	ensembl	CDS	105501506	105501610	0	-	0	gene_id "ENSRNOG00000009484"; gene_version "9"; transcript_id "ENSRNOT00000078991"; transcript_version "3"; exon_number "5"; gene_name "Ptcd3"; gene_source "ensembl"; gene_biotype "protein_coding"; transcript_name "Ptcd3-203"; transcript_source "ensembl"; transcript_biotype "protein_coding"; protein_id "ENSRNOP00000068923"; protein_version "2";
4	ensembl	exon	105501506	105501610	0	-	.	gene_id "ENSRNOG00000009484"; gene_version "9"; transcript_id "ENSRNOT00000118960"; transcript_version "2"; exon_number "6"; gene_name "Ptcd3"; gene_source "ensembl"; gene_biotype "protein_coding"; transcript_name "Ptcd3-207"; transcript_source "ensembl"; transcript_biotype "protein_coding"; exon_id "ENSRNOE00000239020"; exon_version "1"; tag "Ensembl_canonical";
4	ensembl	CDS	105501506	105501610	0	-	0	gene_id "ENSRNOG00000009484"; gene_version "9"; transcript_id "ENSRNOT00000118960"; transcript_version "2"; exon_number "6"; gene_name "Ptcd3"; gene_source "ensembl"; gene_biotype "protein_coding"; transcript_name "Ptcd3-207"; transcript_source "ensembl"; transcript_biotype "protein_coding"; protein_id "ENSRNOP00000097950"; protein_version "1"; tag "Ensembl_canonical";
4	ensembl	exon	105501506	105501610	0	-	.	gene_id "ENSRNOG00000009484"; gene_version "9"; transcript_id "ENSRNOT00000117113"; transcript_version "2"; exon_number "4"; gene_name "Ptcd3"; gene_source "ensembl"; gene_biotype "protein_coding"; transcript_name "Ptcd3-205"; transcript_source "ensembl"; transcript_biotype "protein_coding"; exon_id "ENSRNOE00000239020"; exon_version "1";
4	ensembl	CDS	105501506	105501610	0	-	0	gene_id "ENSRNOG00000009484"; gene_version "9"; transcript_id "ENSRNOT00000117113"; transcript_version "2"; exon_number "4"; gene_name "Ptcd3"; gene_source "ensembl"; gene_biotype "protein_coding"; transcript_name "Ptcd3-205"; transcript_source "ensembl"; transcript_biotype "protein_coding"; protein_id "ENSRNOP00000077319"; protein_version "1";
4	ensembl	exon	105501506	105501610	0	-	.	gene_id "ENSRNOG00000009484"; gene_version "9"; transcript_id "ENSRNOT00000094038"; transcript_version "2"; exon_number "7"; gene_name "Ptcd3"; gene_source "ensembl"; gene_biotype "protein_coding"; transcript_name "Ptcd3-204"; transcript_source "ensembl"; transcript_biotype "protein_coding"; exon_id "ENSRNOE00000239020"; exon_version "1";
4	ensembl	CDS	105501506	105501610	0	-	0	gene_id "ENSRNOG00000009484"; gene_version "9"; transcript_id "ENSRNOT00000094038"; transcript_version "2"; exon_number "7"; gene_name "Ptcd3"; gene_source "ensembl"; gene_biotype "protein_coding"; transcript_name "Ptcd3-204"; transcript_source "ensembl"; transcript_biotype "protein_coding"; protein_id "ENSRNOP00000080568"; protein_version "2";
4	ENSEMBL114_rn	exon	105501506	105501610	13.4730526031408	-	.	gene_id "ENSRNOG00000009484"; transcript_id "ENSRNOG00000009484_tx_1"; exon_id "4_105501506_105501610_-"; exonnum "9"; txlen "3151";
4	ENSEMBL114_rn	exon	105501506	105501610	2.58774608110508	-	.	gene_id "ENSRNOG00000009484"; transcript_id "ENSRNOG00000009484_tx_10"; exon_id "4_105501506_105501610_-"; exonnum "9"; txlen "3365";
4	ENSEMBL114_rn	exon	105501506	105501610	2.34566873315811	-	.	gene_id "ENSRNOG00000009484"; transcript_id "ENSRNOG00000009484_tx_11"; exon_id "4_105501506_105501610_-"; exonnum "9"; txlen "3473";
4	ENSEMBL114_rn	exon	105501506	105501610	2.15212104297638	-	.	gene_id "ENSRNOG00000009484"; transcript_id "ENSRNOG00000009484_tx_12"; exon_id "4_105501506_105501610_-"; exonnum "10"; txlen "3474";
4	ENSEMBL114_rn	exon	105501506	105501610	1.51422424814396	-	.	gene_id "ENSRNOG00000009484"; transcript_id "ENSRNOG00000009484_tx_13"; exon_id "4_105501506_105501610_-"; exonnum "10"; txlen "3214";
4	ENSEMBL114_rn	exon	105501506	105501610	1.38266855823071	-	.	gene_id "ENSRNOG00000009484"; transcript_id "ENSRNOG00000009484_tx_14"; exon_id "4_105501506_105501610_-"; exonnum "10"; txlen "3397";
4	ENSEMBL114_rn	exon	105501506	105501610	1.27214690019699	-	.	gene_id "ENSRNOG00000009484"; transcript_id "ENSRNOG00000009484_tx_15"; exon_id "4_105501506_105501610_-"; exonnum "10"; txlen "3322";
4	ENSEMBL114_rn	exon	105501506	105501610	1.22044835502705	-	.	gene_id "ENSRNOG00000009484"; transcript_id "ENSRNOG00000009484_tx_16"; exon_id "4_105501506_105501610_-"; exonnum "9"; txlen "3109";
4	ENSEMBL114_rn	exon	105501506	105501610	1.14059121028374	-	.	gene_id "ENSRNOG00000009484"; transcript_id "ENSRNOG00000009484_tx_17"; exon_id "4_105501506_105501610_-"; exonnum "10"; txlen "3505";
4	ENSEMBL114_rn	exon	105501506	105501610	0.957987514608301	-	.	gene_id "ENSRNOG00000009484"; transcript_id "ENSRNOG00000009484_tx_18"; exon_id "4_105501506_105501610_-"; exonnum "6"; txlen "2564";
4	ENSEMBL114_rn	exon	105501506	105501610	0.923642330852223	-	.	gene_id "ENSRNOG00000009484"; transcript_id "ENSRNOG00000009484_tx_19"; exon_id "4_105501506_105501610_-"; exonnum "6"; txlen "2937";
4	ENSEMBL114_rn	exon	105501506	105501610	8.84123297317011	-	.	gene_id "ENSRNOG00000009484"; transcript_id "ENSRNOG00000009484_tx_2"; exon_id "4_105501506_105501610_-"; exonnum "9"; txlen "3259";
4	ENSEMBL114_rn	exon	105501506	105501610	0.84606419981158	-	.	gene_id "ENSRNOG00000009484"; transcript_id "ENSRNOG00000009484_tx_21"; exon_id "4_105501506_105501610_-"; exonnum "10"; txlen "3141";
4	ENSEMBL114_rn	exon	105501506	105501610	0.724567482709119	-	.	gene_id "ENSRNOG00000009484"; transcript_id "ENSRNOG00000009484_tx_22"; exon_id "4_105501506_105501610_-"; exonnum "6"; txlen "2522";
4	ENSEMBL114_rn	exon	105501506	105501610	0.684549122285357	-	.	gene_id "ENSRNOG00000009484"; transcript_id "ENSRNOG00000009484_tx_23"; exon_id "4_105501506_105501610_-"; exonnum "7"; txlen "2596";
4	ENSEMBL114_rn	exon	105501506	105501610	0.684549122285357	-	.	gene_id "ENSRNOG00000009484"; transcript_id "ENSRNOG00000009484_tx_24"; exon_id "4_105501506_105501610_-"; exonnum "7"; txlen "2554";
4	ENSEMBL114_rn	exon	105501506	105501610	0.664539942073476	-	.	gene_id "ENSRNOG00000009484"; transcript_id "ENSRNOG00000009484_tx_25"; exon_id "4_105501506_105501610_-"; exonnum "6"; txlen "2747";
4	ENSEMBL114_rn	exon	105501506	105501610	0.664539942073476	-	.	gene_id "ENSRNOG00000009484"; transcript_id "ENSRNOG00000009484_tx_26"; exon_id "4_105501506_105501610_-"; exonnum "7"; txlen "2779";
4	ENSEMBL114_rn	exon	105501506	105501610	0.664539942073476	-	.	gene_id "ENSRNOG00000009484"; transcript_id "ENSRNOG00000009484_tx_27"; exon_id "4_105501506_105501610_-"; exonnum "6"; txlen "2705";
4	ENSEMBL114_rn	exon	105501506	105501610	0.664539942073476	-	.	gene_id "ENSRNOG00000009484"; transcript_id "ENSRNOG00000009484_tx_28"; exon_id "4_105501506_105501610_-"; exonnum "7"; txlen "2737";
4	ENSEMBL114_rn	exon	105501506	105501610	0.54577940215889	-	.	gene_id "ENSRNOG00000009484"; transcript_id "ENSRNOG00000009484_tx_29"; exon_id "4_105501506_105501610_-"; exonnum "9"; txlen "3292";
4	ENSEMBL114_rn	exon	105501506	105501610	5.89529788511259	-	.	gene_id "ENSRNOG00000009484"; transcript_id "ENSRNOG00000009484_tx_3"; exon_id "4_105501506_105501610_-"; exonnum "10"; txlen "3183";
4	ENSEMBL114_rn	exon	105501506	105501610	0.516517211207422	-	.	gene_id "ENSRNOG00000009484"; transcript_id "ENSRNOG00000009484_tx_30"; exon_id "4_105501506_105501610_-"; exonnum "10"; txlen "3324";
4	ENSEMBL114_rn	exon	105501506	105501610	0.240110162542575	-	.	gene_id "ENSRNOG00000009484"; transcript_id "ENSRNOG00000009484_tx_34"; exon_id "4_105501506_105501610_-"; exonnum "6"; txlen "2630";
4	ENSEMBL114_rn	exon	105501506	105501610	0.0374975316791243	-	.	gene_id "ENSRNOG00000009484"; transcript_id "ENSRNOG00000009484_tx_37"; exon_id "4_105501506_105501610_-"; exonnum "11"; txlen "3936";
4	ENSEMBL114_rn	exon	105501506	105501610	5.06695343433161	-	.	gene_id "ENSRNOG00000009484"; transcript_id "ENSRNOG00000009484_tx_4"; exon_id "4_105501506_105501610_-"; exonnum "9"; txlen "3334";
4	ENSEMBL114_rn	exon	105501506	105501610	3.90273655695405	-	.	gene_id "ENSRNOG00000009484"; transcript_id "ENSRNOG00000009484_tx_5"; exon_id "4_105501506_105501610_-"; exonnum "10"; txlen "3291";
4	ENSEMBL114_rn	exon	105501506	105501610	3.75358890957802	-	.	gene_id "ENSRNOG00000009484"; transcript_id "ENSRNOG00000009484_tx_6"; exon_id "4_105501506_105501610_-"; exonnum "9"; txlen "3442";
4	ENSEMBL114_rn	exon	105501506	105501610	3.43622337677851	-	.	gene_id "ENSRNOG00000009484"; transcript_id "ENSRNOG00000009484_tx_7"; exon_id "4_105501506_105501610_-"; exonnum "10"; txlen "3366";
4	ENSEMBL114_rn	exon	105501506	105501610	3.25920193169697	-	.	gene_id "ENSRNOG00000009484"; transcript_id "ENSRNOG00000009484_tx_8"; exon_id "4_105501506_105501610_-"; exonnum "9"; txlen "3182";
4	ENSEMBL114_rn	exon	105501506	105501610	2.68967185443988	-	.	gene_id "ENSRNOG00000009484"; transcript_id "ENSRNOG00000009484_tx_9"; exon_id "4_105501506_105501610_-"; exonnum "9"; txlen "3290";
4	ensembl	exon	105502075	105502143	0	-	.	gene_id "ENSRNOG00000009484"; gene_version "9"; transcript_id "ENSRNOT00000117174"; transcript_version "2"; exon_number "6"; gene_name "Ptcd3"; gene_source "ensembl"; gene_biotype "protein_coding"; transcript_name "Ptcd3-206"; transcript_source "ensembl"; transcript_biotype "protein_coding"; exon_id "ENSRNOE00000239028"; exon_version "1";
4	ensembl	CDS	105502075	105502143	0	-	0	gene_id "ENSRNOG00000009484"; gene_version "9"; transcript_id "ENSRNOT00000117174"; transcript_version "2"; exon_number "6"; gene_name "Ptcd3"; gene_source "ensembl"; gene_biotype "protein_coding"; transcript_name "Ptcd3-206"; transcript_source "ensembl"; transcript_biotype "protein_coding"; protein_id "ENSRNOP00000095509"; protein_version "1";
4	ensembl	exon	105502075	105502143	0	-	.	gene_id "ENSRNOG00000009484"; gene_version "9"; transcript_id "ENSRNOT00000012622"; transcript_version "9"; exon_number "5"; gene_name "Ptcd3"; gene_source "ensembl"; gene_biotype "protein_coding"; transcript_name "Ptcd3-201"; transcript_source "ensembl"; transcript_biotype "protein_coding"; exon_id "ENSRNOE00000239028"; exon_version "1";
4	ensembl	CDS	105502075	105502143	0	-	0	gene_id "ENSRNOG00000009484"; gene_version "9"; transcript_id "ENSRNOT00000012622"; transcript_version "9"; exon_number "5"; gene_name "Ptcd3"; gene_source "ensembl"; gene_biotype "protein_coding"; transcript_name "Ptcd3-201"; transcript_source "ensembl"; transcript_biotype "protein_coding"; protein_id "ENSRNOP00000012622"; protein_version "7";
4	ensembl	exon	105502075	105502143	0	-	.	gene_id "ENSRNOG00000009484"; gene_version "9"; transcript_id "ENSRNOT00000078991"; transcript_version "3"; exon_number "4"; gene_name "Ptcd3"; gene_source "ensembl"; gene_biotype "protein_coding"; transcript_name "Ptcd3-203"; transcript_source "ensembl"; transcript_biotype "protein_coding"; exon_id "ENSRNOE00000239028"; exon_version "1";
4	ensembl	CDS	105502075	105502143	0	-	0	gene_id "ENSRNOG00000009484"; gene_version "9"; transcript_id "ENSRNOT00000078991"; transcript_version "3"; exon_number "4"; gene_name "Ptcd3"; gene_source "ensembl"; gene_biotype "protein_coding"; transcript_name "Ptcd3-203"; transcript_source "ensembl"; transcript_biotype "protein_coding"; protein_id "ENSRNOP00000068923"; protein_version "2";
4	ensembl	exon	105502075	105502143	0	-	.	gene_id "ENSRNOG00000009484"; gene_version "9"; transcript_id "ENSRNOT00000118960"; transcript_version "2"; exon_number "5"; gene_name "Ptcd3"; gene_source "ensembl"; gene_biotype "protein_coding"; transcript_name "Ptcd3-207"; transcript_source "ensembl"; transcript_biotype "protein_coding"; exon_id "ENSRNOE00000239028"; exon_version "1"; tag "Ensembl_canonical";
4	ensembl	CDS	105502075	105502143	0	-	0	gene_id "ENSRNOG00000009484"; gene_version "9"; transcript_id "ENSRNOT00000118960"; transcript_version "2"; exon_number "5"; gene_name "Ptcd3"; gene_source "ensembl"; gene_biotype "protein_coding"; transcript_name "Ptcd3-207"; transcript_source "ensembl"; transcript_biotype "protein_coding"; protein_id "ENSRNOP00000097950"; protein_version "1"; tag "Ensembl_canonical";
4	ensembl	exon	105502075	105502143	0	-	.	gene_id "ENSRNOG00000009484"; gene_version "9"; transcript_id "ENSRNOT00000117113"; transcript_version "2"; exon_number "3"; gene_name "Ptcd3"; gene_source "ensembl"; gene_biotype "protein_coding"; transcript_name "Ptcd3-205"; transcript_source "ensembl"; transcript_biotype "protein_coding"; exon_id "ENSRNOE00000239028"; exon_version "1";
4	ensembl	CDS	105502075	105502143	0	-	0	gene_id "ENSRNOG00000009484"; gene_version "9"; transcript_id "ENSRNOT00000117113"; transcript_version "2"; exon_number "3"; gene_name "Ptcd3"; gene_source "ensembl"; gene_biotype "protein_coding"; transcript_name "Ptcd3-205"; transcript_source "ensembl"; transcript_biotype "protein_coding"; protein_id "ENSRNOP00000077319"; protein_version "1";
4	ensembl	exon	105502075	105502143	0	-	.	gene_id "ENSRNOG00000009484"; gene_version "9"; transcript_id "ENSRNOT00000094038"; transcript_version "2"; exon_number "6"; gene_name "Ptcd3"; gene_source "ensembl"; gene_biotype "protein_coding"; transcript_name "Ptcd3-204"; transcript_source "ensembl"; transcript_biotype "protein_coding"; exon_id "ENSRNOE00000239028"; exon_version "1";
4	ensembl	CDS	105502075	105502143	0	-	0	gene_id "ENSRNOG00000009484"; gene_version "9"; transcript_id "ENSRNOT00000094038"; transcript_version "2"; exon_number "6"; gene_name "Ptcd3"; gene_source "ensembl"; gene_biotype "protein_coding"; transcript_name "Ptcd3-204"; transcript_source "ensembl"; transcript_biotype "protein_coding"; protein_id "ENSRNOP00000080568"; protein_version "2";
4	ENSEMBL114_rn	exon	105502075	105502143	13.4730526031408	-	.	gene_id "ENSRNOG00000009484"; transcript_id "ENSRNOG00000009484_tx_1"; exon_id "4_105502075_105502143_-"; exonnum "8"; txlen "3151";
4	ENSEMBL114_rn	exon	105502075	105502143	2.58774608110508	-	.	gene_id "ENSRNOG00000009484"; transcript_id "ENSRNOG00000009484_tx_10"; exon_id "4_105502075_105502143_-"; exonnum "8"; txlen "3365";
4	ENSEMBL114_rn	exon	105502075	105502143	2.34566873315811	-	.	gene_id "ENSRNOG00000009484"; transcript_id "ENSRNOG00000009484_tx_11"; exon_id "4_105502075_105502143_-"; exonnum "8"; txlen "3473";
4	ENSEMBL114_rn	exon	105502075	105502143	2.15212104297638	-	.	gene_id "ENSRNOG00000009484"; transcript_id "ENSRNOG00000009484_tx_12"; exon_id "4_105502075_105502143_-"; exonnum "9"; txlen "3474";
4	ENSEMBL114_rn	exon	105502075	105502143	1.51422424814396	-	.	gene_id "ENSRNOG00000009484"; transcript_id "ENSRNOG00000009484_tx_13"; exon_id "4_105502075_105502143_-"; exonnum "9"; txlen "3214";
4	ENSEMBL114_rn	exon	105502075	105502143	1.38266855823071	-	.	gene_id "ENSRNOG00000009484"; transcript_id "ENSRNOG00000009484_tx_14"; exon_id "4_105502075_105502143_-"; exonnum "9"; txlen "3397";
4	ENSEMBL114_rn	exon	105502075	105502143	1.27214690019699	-	.	gene_id "ENSRNOG00000009484"; transcript_id "ENSRNOG00000009484_tx_15"; exon_id "4_105502075_105502143_-"; exonnum "9"; txlen "3322";
4	ENSEMBL114_rn	exon	105502075	105502143	1.22044835502705	-	.	gene_id "ENSRNOG00000009484"; transcript_id "ENSRNOG00000009484_tx_16"; exon_id "4_105502075_105502143_-"; exonnum "8"; txlen "3109";
4	ENSEMBL114_rn	exon	105502075	105502143	1.14059121028374	-	.	gene_id "ENSRNOG00000009484"; transcript_id "ENSRNOG00000009484_tx_17"; exon_id "4_105502075_105502143_-"; exonnum "9"; txlen "3505";
4	ENSEMBL114_rn	exon	105502075	105502143	0.957987514608301	-	.	gene_id "ENSRNOG00000009484"; transcript_id "ENSRNOG00000009484_tx_18"; exon_id "4_105502075_105502143_-"; exonnum "5"; txlen "2564";
4	ENSEMBL114_rn	exon	105502075	105502143	0.923642330852223	-	.	gene_id "ENSRNOG00000009484"; transcript_id "ENSRNOG00000009484_tx_19"; exon_id "4_105502075_105502143_-"; exonnum "5"; txlen "2937";
4	ENSEMBL114_rn	exon	105502075	105502143	8.84123297317011	-	.	gene_id "ENSRNOG00000009484"; transcript_id "ENSRNOG00000009484_tx_2"; exon_id "4_105502075_105502143_-"; exonnum "8"; txlen "3259";
4	ENSEMBL114_rn	exon	105502075	105502143	0.84606419981158	-	.	gene_id "ENSRNOG00000009484"; transcript_id "ENSRNOG00000009484_tx_21"; exon_id "4_105502075_105502143_-"; exonnum "9"; txlen "3141";
4	ENSEMBL114_rn	exon	105502075	105502143	0.724567482709119	-	.	gene_id "ENSRNOG00000009484"; transcript_id "ENSRNOG00000009484_tx_22"; exon_id "4_105502075_105502143_-"; exonnum "5"; txlen "2522";
4	ENSEMBL114_rn	exon	105502075	105502143	0.684549122285357	-	.	gene_id "ENSRNOG00000009484"; transcript_id "ENSRNOG00000009484_tx_23"; exon_id "4_105502075_105502143_-"; exonnum "6"; txlen "2596";
4	ENSEMBL114_rn	exon	105502075	105502143	0.684549122285357	-	.	gene_id "ENSRNOG00000009484"; transcript_id "ENSRNOG00000009484_tx_24"; exon_id "4_105502075_105502143_-"; exonnum "6"; txlen "2554";
4	ENSEMBL114_rn	exon	105502075	105502143	0.664539942073476	-	.	gene_id "ENSRNOG00000009484"; transcript_id "ENSRNOG00000009484_tx_25"; exon_id "4_105502075_105502143_-"; exonnum "5"; txlen "2747";
4	ENSEMBL114_rn	exon	105502075	105502143	0.664539942073476	-	.	gene_id "ENSRNOG00000009484"; transcript_id "ENSRNOG00000009484_tx_26"; exon_id "4_105502075_105502143_-"; exonnum "6"; txlen "2779";
4	ENSEMBL114_rn	exon	105502075	105502143	0.664539942073476	-	.	gene_id "ENSRNOG00000009484"; transcript_id "ENSRNOG00000009484_tx_27"; exon_id "4_105502075_105502143_-"; exonnum "5"; txlen "2705";
4	ENSEMBL114_rn	exon	105502075	105502143	0.664539942073476	-	.	gene_id "ENSRNOG00000009484"; transcript_id "ENSRNOG00000009484_tx_28"; exon_id "4_105502075_105502143_-"; exonnum "6"; txlen "2737";
4	ENSEMBL114_rn	exon	105502075	105502143	0.54577940215889	-	.	gene_id "ENSRNOG00000009484"; transcript_id "ENSRNOG00000009484_tx_29"; exon_id "4_105502075_105502143_-"; exonnum "8"; txlen "3292";
4	ENSEMBL114_rn	exon	105502075	105502143	5.89529788511259	-	.	gene_id "ENSRNOG00000009484"; transcript_id "ENSRNOG00000009484_tx_3"; exon_id "4_105502075_105502143_-"; exonnum "9"; txlen "3183";
4	ENSEMBL114_rn	exon	105502075	105502143	0.516517211207422	-	.	gene_id "ENSRNOG00000009484"; transcript_id "ENSRNOG00000009484_tx_30"; exon_id "4_105502075_105502143_-"; exonnum "9"; txlen "3324";
4	ENSEMBL114_rn	exon	105502075	105502143	0.240110162542575	-	.	gene_id "ENSRNOG00000009484"; transcript_id "ENSRNOG00000009484_tx_34"; exon_id "4_105502075_105502143_-"; exonnum "5"; txlen "2630";
4	ENSEMBL114_rn	exon	105502075	105502143	0.0374975316791243	-	.	gene_id "ENSRNOG00000009484"; transcript_id "ENSRNOG00000009484_tx_37"; exon_id "4_105502075_105502143_-"; exonnum "10"; txlen "3936";
4	ENSEMBL114_rn	exon	105502075	105502143	5.06695343433161	-	.	gene_id "ENSRNOG00000009484"; transcript_id "ENSRNOG00000009484_tx_4"; exon_id "4_105502075_105502143_-"; exonnum "8"; txlen "3334";
4	ENSEMBL114_rn	exon	105502075	105502143	3.90273655695405	-	.	gene_id "ENSRNOG00000009484"; transcript_id "ENSRNOG00000009484_tx_5"; exon_id "4_105502075_105502143_-"; exonnum "9"; txlen "3291";
4	ENSEMBL114_rn	exon	105502075	105502143	3.75358890957802	-	.	gene_id "ENSRNOG00000009484"; transcript_id "ENSRNOG00000009484_tx_6"; exon_id "4_105502075_105502143_-"; exonnum "8"; txlen "3442";
4	ENSEMBL114_rn	exon	105502075	105502143	3.43622337677851	-	.	gene_id "ENSRNOG00000009484"; transcript_id "ENSRNOG00000009484_tx_7"; exon_id "4_105502075_105502143_-"; exonnum "9"; txlen "3366";
4	ENSEMBL114_rn	exon	105502075	105502143	3.25920193169697	-	.	gene_id "ENSRNOG00000009484"; transcript_id "ENSRNOG00000009484_tx_8"; exon_id "4_105502075_105502143_-"; exonnum "8"; txlen "3182";
4	ENSEMBL114_rn	exon	105502075	105502143	2.68967185443988	-	.	gene_id "ENSRNOG00000009484"; transcript_id "ENSRNOG00000009484_tx_9"; exon_id "4_105502075_105502143_-"; exonnum "8"; txlen "3290";
4	ensembl	exon	105503582	105503627	0	-	.	gene_id "ENSRNOG00000009484"; gene_version "9"; transcript_id "ENSRNOT00000117174"; transcript_version "2"; exon_number "5"; gene_name "Ptcd3"; gene_source "ensembl"; gene_biotype "protein_coding"; transcript_name "Ptcd3-206"; transcript_source "ensembl"; transcript_biotype "protein_coding"; exon_id "ENSRNOE00000239036"; exon_version "1";
4	ensembl	CDS	105503582	105503627	0	-	1	gene_id "ENSRNOG00000009484"; gene_version "9"; transcript_id "ENSRNOT00000117174"; transcript_version "2"; exon_number "5"; gene_name "Ptcd3"; gene_source "ensembl"; gene_biotype "protein_coding"; transcript_name "Ptcd3-206"; transcript_source "ensembl"; transcript_biotype "protein_coding"; protein_id "ENSRNOP00000095509"; protein_version "1";
4	ensembl	exon	105503582	105503627	0	-	.	gene_id "ENSRNOG00000009484"; gene_version "9"; transcript_id "ENSRNOT00000012622"; transcript_version "9"; exon_number "4"; gene_name "Ptcd3"; gene_source "ensembl"; gene_biotype "protein_coding"; transcript_name "Ptcd3-201"; transcript_source "ensembl"; transcript_biotype "protein_coding"; exon_id "ENSRNOE00000239036"; exon_version "1";
4	ensembl	CDS	105503582	105503627	0	-	1	gene_id "ENSRNOG00000009484"; gene_version "9"; transcript_id "ENSRNOT00000012622"; transcript_version "9"; exon_number "4"; gene_name "Ptcd3"; gene_source "ensembl"; gene_biotype "protein_coding"; transcript_name "Ptcd3-201"; transcript_source "ensembl"; transcript_biotype "protein_coding"; protein_id "ENSRNOP00000012622"; protein_version "7";
4	ensembl	exon	105503582	105503627	0	-	.	gene_id "ENSRNOG00000009484"; gene_version "9"; transcript_id "ENSRNOT00000078991"; transcript_version "3"; exon_number "3"; gene_name "Ptcd3"; gene_source "ensembl"; gene_biotype "protein_coding"; transcript_name "Ptcd3-203"; transcript_source "ensembl"; transcript_biotype "protein_coding"; exon_id "ENSRNOE00000239036"; exon_version "1";
4	ensembl	CDS	105503582	105503627	0	-	1	gene_id "ENSRNOG00000009484"; gene_version "9"; transcript_id "ENSRNOT00000078991"; transcript_version "3"; exon_number "3"; gene_name "Ptcd3"; gene_source "ensembl"; gene_biotype "protein_coding"; transcript_name "Ptcd3-203"; transcript_source "ensembl"; transcript_biotype "protein_coding"; protein_id "ENSRNOP00000068923"; protein_version "2";
4	ensembl	exon	105503582	105503627	0	-	.	gene_id "ENSRNOG00000009484"; gene_version "9"; transcript_id "ENSRNOT00000118960"; transcript_version "2"; exon_number "4"; gene_name "Ptcd3"; gene_source "ensembl"; gene_biotype "protein_coding"; transcript_name "Ptcd3-207"; transcript_source "ensembl"; transcript_biotype "protein_coding"; exon_id "ENSRNOE00000239036"; exon_version "1"; tag "Ensembl_canonical";
4	ensembl	CDS	105503582	105503627	0	-	1	gene_id "ENSRNOG00000009484"; gene_version "9"; transcript_id "ENSRNOT00000118960"; transcript_version "2"; exon_number "4"; gene_name "Ptcd3"; gene_source "ensembl"; gene_biotype "protein_coding"; transcript_name "Ptcd3-207"; transcript_source "ensembl"; transcript_biotype "protein_coding"; protein_id "ENSRNOP00000097950"; protein_version "1"; tag "Ensembl_canonical";
4	ensembl	exon	105503582	105503627	0	-	.	gene_id "ENSRNOG00000009484"; gene_version "9"; transcript_id "ENSRNOT00000094038"; transcript_version "2"; exon_number "5"; gene_name "Ptcd3"; gene_source "ensembl"; gene_biotype "protein_coding"; transcript_name "Ptcd3-204"; transcript_source "ensembl"; transcript_biotype "protein_coding"; exon_id "ENSRNOE00000239036"; exon_version "1";
4	ensembl	CDS	105503582	105503627	0	-	1	gene_id "ENSRNOG00000009484"; gene_version "9"; transcript_id "ENSRNOT00000094038"; transcript_version "2"; exon_number "5"; gene_name "Ptcd3"; gene_source "ensembl"; gene_biotype "protein_coding"; transcript_name "Ptcd3-204"; transcript_source "ensembl"; transcript_biotype "protein_coding"; protein_id "ENSRNOP00000080568"; protein_version "2";
4	ENSEMBL114_rn	exon	105503582	105503627	13.4730526031408	-	.	gene_id "ENSRNOG00000009484"; transcript_id "ENSRNOG00000009484_tx_1"; exon_id "4_105503582_105503627_-"; exonnum "7"; txlen "3151";
4	ENSEMBL114_rn	exon	105503582	105503627	2.58774608110508	-	.	gene_id "ENSRNOG00000009484"; transcript_id "ENSRNOG00000009484_tx_10"; exon_id "4_105503582_105503627_-"; exonnum "7"; txlen "3365";
4	ENSEMBL114_rn	exon	105503582	105503627	2.34566873315811	-	.	gene_id "ENSRNOG00000009484"; transcript_id "ENSRNOG00000009484_tx_11"; exon_id "4_105503582_105503627_-"; exonnum "7"; txlen "3473";
4	ENSEMBL114_rn	exon	105503582	105503627	2.15212104297638	-	.	gene_id "ENSRNOG00000009484"; transcript_id "ENSRNOG00000009484_tx_12"; exon_id "4_105503582_105503627_-"; exonnum "8"; txlen "3474";
4	ENSEMBL114_rn	exon	105503582	105503627	1.51422424814396	-	.	gene_id "ENSRNOG00000009484"; transcript_id "ENSRNOG00000009484_tx_13"; exon_id "4_105503582_105503627_-"; exonnum "8"; txlen "3214";
4	ENSEMBL114_rn	exon	105503582	105503627	1.38266855823071	-	.	gene_id "ENSRNOG00000009484"; transcript_id "ENSRNOG00000009484_tx_14"; exon_id "4_105503582_105503627_-"; exonnum "8"; txlen "3397";
4	ENSEMBL114_rn	exon	105503582	105503627	1.27214690019699	-	.	gene_id "ENSRNOG00000009484"; transcript_id "ENSRNOG00000009484_tx_15"; exon_id "4_105503582_105503627_-"; exonnum "8"; txlen "3322";
4	ENSEMBL114_rn	exon	105503582	105503627	1.22044835502705	-	.	gene_id "ENSRNOG00000009484"; transcript_id "ENSRNOG00000009484_tx_16"; exon_id "4_105503582_105503627_-"; exonnum "7"; txlen "3109";
4	ENSEMBL114_rn	exon	105503582	105503627	1.14059121028374	-	.	gene_id "ENSRNOG00000009484"; transcript_id "ENSRNOG00000009484_tx_17"; exon_id "4_105503582_105503627_-"; exonnum "8"; txlen "3505";
4	ENSEMBL114_rn	exon	105503582	105503627	0.957987514608301	-	.	gene_id "ENSRNOG00000009484"; transcript_id "ENSRNOG00000009484_tx_18"; exon_id "4_105503582_105503627_-"; exonnum "4"; txlen "2564";
4	ENSEMBL114_rn	exon	105503582	105503627	0.923642330852223	-	.	gene_id "ENSRNOG00000009484"; transcript_id "ENSRNOG00000009484_tx_19"; exon_id "4_105503582_105503627_-"; exonnum "4"; txlen "2937";
4	ENSEMBL114_rn	exon	105503582	105503627	8.84123297317011	-	.	gene_id "ENSRNOG00000009484"; transcript_id "ENSRNOG00000009484_tx_2"; exon_id "4_105503582_105503627_-"; exonnum "7"; txlen "3259";
4	ENSEMBL114_rn	exon	105503582	105503627	0.84606419981158	-	.	gene_id "ENSRNOG00000009484"; transcript_id "ENSRNOG00000009484_tx_21"; exon_id "4_105503582_105503627_-"; exonnum "8"; txlen "3141";
4	ENSEMBL114_rn	exon	105503582	105503627	0.724567482709119	-	.	gene_id "ENSRNOG00000009484"; transcript_id "ENSRNOG00000009484_tx_22"; exon_id "4_105503582_105503627_-"; exonnum "4"; txlen "2522";
4	ENSEMBL114_rn	exon	105503582	105503627	0.684549122285357	-	.	gene_id "ENSRNOG00000009484"; transcript_id "ENSRNOG00000009484_tx_23"; exon_id "4_105503582_105503627_-"; exonnum "5"; txlen "2596";
4	ENSEMBL114_rn	exon	105503582	105503627	0.684549122285357	-	.	gene_id "ENSRNOG00000009484"; transcript_id "ENSRNOG00000009484_tx_24"; exon_id "4_105503582_105503627_-"; exonnum "5"; txlen "2554";
4	ENSEMBL114_rn	exon	105503582	105503627	0.664539942073476	-	.	gene_id "ENSRNOG00000009484"; transcript_id "ENSRNOG00000009484_tx_25"; exon_id "4_105503582_105503627_-"; exonnum "4"; txlen "2747";
4	ENSEMBL114_rn	exon	105503582	105503627	0.664539942073476	-	.	gene_id "ENSRNOG00000009484"; transcript_id "ENSRNOG00000009484_tx_26"; exon_id "4_105503582_105503627_-"; exonnum "5"; txlen "2779";
4	ENSEMBL114_rn	exon	105503582	105503627	0.664539942073476	-	.	gene_id "ENSRNOG00000009484"; transcript_id "ENSRNOG00000009484_tx_27"; exon_id "4_105503582_105503627_-"; exonnum "4"; txlen "2705";
4	ENSEMBL114_rn	exon	105503582	105503627	0.664539942073476	-	.	gene_id "ENSRNOG00000009484"; transcript_id "ENSRNOG00000009484_tx_28"; exon_id "4_105503582_105503627_-"; exonnum "5"; txlen "2737";
4	ENSEMBL114_rn	exon	105503582	105503627	0.54577940215889	-	.	gene_id "ENSRNOG00000009484"; transcript_id "ENSRNOG00000009484_tx_29"; exon_id "4_105503582_105503627_-"; exonnum "7"; txlen "3292";
4	ENSEMBL114_rn	exon	105503582	105503627	5.89529788511259	-	.	gene_id "ENSRNOG00000009484"; transcript_id "ENSRNOG00000009484_tx_3"; exon_id "4_105503582_105503627_-"; exonnum "8"; txlen "3183";
4	ENSEMBL114_rn	exon	105503582	105503627	0.516517211207422	-	.	gene_id "ENSRNOG00000009484"; transcript_id "ENSRNOG00000009484_tx_30"; exon_id "4_105503582_105503627_-"; exonnum "8"; txlen "3324";
4	ENSEMBL114_rn	exon	105503582	105503627	0.240110162542575	-	.	gene_id "ENSRNOG00000009484"; transcript_id "ENSRNOG00000009484_tx_34"; exon_id "4_105503582_105503627_-"; exonnum "4"; txlen "2630";
4	ENSEMBL114_rn	exon	105503582	105503627	0.0374975316791243	-	.	gene_id "ENSRNOG00000009484"; transcript_id "ENSRNOG00000009484_tx_37"; exon_id "4_105503582_105503627_-"; exonnum "9"; txlen "3936";
4	ENSEMBL114_rn	exon	105503582	105503627	5.06695343433161	-	.	gene_id "ENSRNOG00000009484"; transcript_id "ENSRNOG00000009484_tx_4"; exon_id "4_105503582_105503627_-"; exonnum "7"; txlen "3334";
4	ENSEMBL114_rn	exon	105503582	105503627	3.90273655695405	-	.	gene_id "ENSRNOG00000009484"; transcript_id "ENSRNOG00000009484_tx_5"; exon_id "4_105503582_105503627_-"; exonnum "8"; txlen "3291";
4	ENSEMBL114_rn	exon	105503582	105503627	3.75358890957802	-	.	gene_id "ENSRNOG00000009484"; transcript_id "ENSRNOG00000009484_tx_6"; exon_id "4_105503582_105503627_-"; exonnum "7"; txlen "3442";
4	ENSEMBL114_rn	exon	105503582	105503627	3.43622337677851	-	.	gene_id "ENSRNOG00000009484"; transcript_id "ENSRNOG00000009484_tx_7"; exon_id "4_105503582_105503627_-"; exonnum "8"; txlen "3366";
4	ENSEMBL114_rn	exon	105503582	105503627	3.25920193169697	-	.	gene_id "ENSRNOG00000009484"; transcript_id "ENSRNOG00000009484_tx_8"; exon_id "4_105503582_105503627_-"; exonnum "7"; txlen "3182";
4	ENSEMBL114_rn	exon	105503582	105503627	2.68967185443988	-	.	gene_id "ENSRNOG00000009484"; transcript_id "ENSRNOG00000009484_tx_9"; exon_id "4_105503582_105503627_-"; exonnum "7"; txlen "3290";
4	ensembl	exon	105506085	105506121	0	-	.	gene_id "ENSRNOG00000009484"; gene_version "9"; transcript_id "ENSRNOT00000117174"; transcript_version "2"; exon_number "4"; gene_name "Ptcd3"; gene_source "ensembl"; gene_biotype "protein_coding"; transcript_name "Ptcd3-206"; transcript_source "ensembl"; transcript_biotype "protein_coding"; exon_id "ENSRNOE00000239045"; exon_version "1";
4	ensembl	CDS	105506085	105506121	0	-	2	gene_id "ENSRNOG00000009484"; gene_version "9"; transcript_id "ENSRNOT00000117174"; transcript_version "2"; exon_number "4"; gene_name "Ptcd3"; gene_source "ensembl"; gene_biotype "protein_coding"; transcript_name "Ptcd3-206"; transcript_source "ensembl"; transcript_biotype "protein_coding"; protein_id "ENSRNOP00000095509"; protein_version "1";
4	ensembl	exon	105506085	105506121	0	-	.	gene_id "ENSRNOG00000009484"; gene_version "9"; transcript_id "ENSRNOT00000012622"; transcript_version "9"; exon_number "3"; gene_name "Ptcd3"; gene_source "ensembl"; gene_biotype "protein_coding"; transcript_name "Ptcd3-201"; transcript_source "ensembl"; transcript_biotype "protein_coding"; exon_id "ENSRNOE00000239045"; exon_version "1";
4	ensembl	CDS	105506085	105506121	0	-	2	gene_id "ENSRNOG00000009484"; gene_version "9"; transcript_id "ENSRNOT00000012622"; transcript_version "9"; exon_number "3"; gene_name "Ptcd3"; gene_source "ensembl"; gene_biotype "protein_coding"; transcript_name "Ptcd3-201"; transcript_source "ensembl"; transcript_biotype "protein_coding"; protein_id "ENSRNOP00000012622"; protein_version "7";
4	ensembl	exon	105506085	105506121	0	-	.	gene_id "ENSRNOG00000009484"; gene_version "9"; transcript_id "ENSRNOT00000118960"; transcript_version "2"; exon_number "3"; gene_name "Ptcd3"; gene_source "ensembl"; gene_biotype "protein_coding"; transcript_name "Ptcd3-207"; transcript_source "ensembl"; transcript_biotype "protein_coding"; exon_id "ENSRNOE00000239045"; exon_version "1"; tag "Ensembl_canonical";
4	ensembl	CDS	105506085	105506121	0	-	2	gene_id "ENSRNOG00000009484"; gene_version "9"; transcript_id "ENSRNOT00000118960"; transcript_version "2"; exon_number "3"; gene_name "Ptcd3"; gene_source "ensembl"; gene_biotype "protein_coding"; transcript_name "Ptcd3-207"; transcript_source "ensembl"; transcript_biotype "protein_coding"; protein_id "ENSRNOP00000097950"; protein_version "1"; tag "Ensembl_canonical";
4	ensembl	exon	105506085	105506121	0	-	.	gene_id "ENSRNOG00000009484"; gene_version "9"; transcript_id "ENSRNOT00000094038"; transcript_version "2"; exon_number "4"; gene_name "Ptcd3"; gene_source "ensembl"; gene_biotype "protein_coding"; transcript_name "Ptcd3-204"; transcript_source "ensembl"; transcript_biotype "protein_coding"; exon_id "ENSRNOE00000239045"; exon_version "1";
4	ensembl	CDS	105506085	105506121	0	-	2	gene_id "ENSRNOG00000009484"; gene_version "9"; transcript_id "ENSRNOT00000094038"; transcript_version "2"; exon_number "4"; gene_name "Ptcd3"; gene_source "ensembl"; gene_biotype "protein_coding"; transcript_name "Ptcd3-204"; transcript_source "ensembl"; transcript_biotype "protein_coding"; protein_id "ENSRNOP00000080568"; protein_version "2";
4	ENSEMBL114_rn	exon	105506085	105506121	13.4730526031408	-	.	gene_id "ENSRNOG00000009484"; transcript_id "ENSRNOG00000009484_tx_1"; exon_id "4_105506085_105506121_-"; exonnum "6"; txlen "3151";
4	ENSEMBL114_rn	exon	105506085	105506121	2.58774608110508	-	.	gene_id "ENSRNOG00000009484"; transcript_id "ENSRNOG00000009484_tx_10"; exon_id "4_105506085_105506121_-"; exonnum "6"; txlen "3365";
4	ENSEMBL114_rn	exon	105506085	105506121	2.34566873315811	-	.	gene_id "ENSRNOG00000009484"; transcript_id "ENSRNOG00000009484_tx_11"; exon_id "4_105506085_105506121_-"; exonnum "6"; txlen "3473";
4	ENSEMBL114_rn	exon	105506085	105506121	2.15212104297638	-	.	gene_id "ENSRNOG00000009484"; transcript_id "ENSRNOG00000009484_tx_12"; exon_id "4_105506085_105506121_-"; exonnum "7"; txlen "3474";
4	ENSEMBL114_rn	exon	105506085	105506121	1.51422424814396	-	.	gene_id "ENSRNOG00000009484"; transcript_id "ENSRNOG00000009484_tx_13"; exon_id "4_105506085_105506121_-"; exonnum "7"; txlen "3214";
4	ENSEMBL114_rn	exon	105506085	105506121	1.38266855823071	-	.	gene_id "ENSRNOG00000009484"; transcript_id "ENSRNOG00000009484_tx_14"; exon_id "4_105506085_105506121_-"; exonnum "7"; txlen "3397";
4	ENSEMBL114_rn	exon	105506085	105506121	1.27214690019699	-	.	gene_id "ENSRNOG00000009484"; transcript_id "ENSRNOG00000009484_tx_15"; exon_id "4_105506085_105506121_-"; exonnum "7"; txlen "3322";
4	ENSEMBL114_rn	exon	105506085	105506121	1.22044835502705	-	.	gene_id "ENSRNOG00000009484"; transcript_id "ENSRNOG00000009484_tx_16"; exon_id "4_105506085_105506121_-"; exonnum "6"; txlen "3109";
4	ENSEMBL114_rn	exon	105506085	105506121	1.14059121028374	-	.	gene_id "ENSRNOG00000009484"; transcript_id "ENSRNOG00000009484_tx_17"; exon_id "4_105506085_105506121_-"; exonnum "7"; txlen "3505";
4	ENSEMBL114_rn	exon	105506085	105506121	0.957987514608301	-	.	gene_id "ENSRNOG00000009484"; transcript_id "ENSRNOG00000009484_tx_18"; exon_id "4_105506085_105506121_-"; exonnum "3"; txlen "2564";
4	ENSEMBL114_rn	exon	105506085	105506121	0.923642330852223	-	.	gene_id "ENSRNOG00000009484"; transcript_id "ENSRNOG00000009484_tx_19"; exon_id "4_105506085_105506121_-"; exonnum "3"; txlen "2937";
4	ENSEMBL114_rn	exon	105506085	105506121	8.84123297317011	-	.	gene_id "ENSRNOG00000009484"; transcript_id "ENSRNOG00000009484_tx_2"; exon_id "4_105506085_105506121_-"; exonnum "6"; txlen "3259";
4	ENSEMBL114_rn	exon	105506085	105506121	0.84606419981158	-	.	gene_id "ENSRNOG00000009484"; transcript_id "ENSRNOG00000009484_tx_21"; exon_id "4_105506085_105506121_-"; exonnum "7"; txlen "3141";
4	ENSEMBL114_rn	exon	105506085	105506121	0.724567482709119	-	.	gene_id "ENSRNOG00000009484"; transcript_id "ENSRNOG00000009484_tx_22"; exon_id "4_105506085_105506121_-"; exonnum "3"; txlen "2522";
4	ENSEMBL114_rn	exon	105506085	105506121	0.684549122285357	-	.	gene_id "ENSRNOG00000009484"; transcript_id "ENSRNOG00000009484_tx_23"; exon_id "4_105506085_105506121_-"; exonnum "4"; txlen "2596";
4	ENSEMBL114_rn	exon	105506085	105506121	0.684549122285357	-	.	gene_id "ENSRNOG00000009484"; transcript_id "ENSRNOG00000009484_tx_24"; exon_id "4_105506085_105506121_-"; exonnum "4"; txlen "2554";
4	ENSEMBL114_rn	exon	105506085	105506121	0.664539942073476	-	.	gene_id "ENSRNOG00000009484"; transcript_id "ENSRNOG00000009484_tx_25"; exon_id "4_105506085_105506121_-"; exonnum "3"; txlen "2747";
4	ENSEMBL114_rn	exon	105506085	105506121	0.664539942073476	-	.	gene_id "ENSRNOG00000009484"; transcript_id "ENSRNOG00000009484_tx_26"; exon_id "4_105506085_105506121_-"; exonnum "4"; txlen "2779";
4	ENSEMBL114_rn	exon	105506085	105506121	0.664539942073476	-	.	gene_id "ENSRNOG00000009484"; transcript_id "ENSRNOG00000009484_tx_27"; exon_id "4_105506085_105506121_-"; exonnum "3"; txlen "2705";
4	ENSEMBL114_rn	exon	105506085	105506121	0.664539942073476	-	.	gene_id "ENSRNOG00000009484"; transcript_id "ENSRNOG00000009484_tx_28"; exon_id "4_105506085_105506121_-"; exonnum "4"; txlen "2737";
4	ENSEMBL114_rn	exon	105506085	105506121	0.54577940215889	-	.	gene_id "ENSRNOG00000009484"; transcript_id "ENSRNOG00000009484_tx_29"; exon_id "4_105506085_105506121_-"; exonnum "6"; txlen "3292";
4	ENSEMBL114_rn	exon	105506085	105506121	5.89529788511259	-	.	gene_id "ENSRNOG00000009484"; transcript_id "ENSRNOG00000009484_tx_3"; exon_id "4_105506085_105506121_-"; exonnum "7"; txlen "3183";
4	ENSEMBL114_rn	exon	105506085	105506121	0.516517211207422	-	.	gene_id "ENSRNOG00000009484"; transcript_id "ENSRNOG00000009484_tx_30"; exon_id "4_105506085_105506121_-"; exonnum "7"; txlen "3324";
4	ENSEMBL114_rn	exon	105506085	105506121	0.240110162542575	-	.	gene_id "ENSRNOG00000009484"; transcript_id "ENSRNOG00000009484_tx_34"; exon_id "4_105506085_105506121_-"; exonnum "3"; txlen "2630";
4	ENSEMBL114_rn	exon	105506085	105506121	0.0374975316791243	-	.	gene_id "ENSRNOG00000009484"; transcript_id "ENSRNOG00000009484_tx_37"; exon_id "4_105506085_105506121_-"; exonnum "8"; txlen "3936";
4	ENSEMBL114_rn	exon	105506085	105506121	5.06695343433161	-	.	gene_id "ENSRNOG00000009484"; transcript_id "ENSRNOG00000009484_tx_4"; exon_id "4_105506085_105506121_-"; exonnum "6"; txlen "3334";
4	ENSEMBL114_rn	exon	105506085	105506121	3.90273655695405	-	.	gene_id "ENSRNOG00000009484"; transcript_id "ENSRNOG00000009484_tx_5"; exon_id "4_105506085_105506121_-"; exonnum "7"; txlen "3291";
4	ENSEMBL114_rn	exon	105506085	105506121	3.75358890957802	-	.	gene_id "ENSRNOG00000009484"; transcript_id "ENSRNOG00000009484_tx_6"; exon_id "4_105506085_105506121_-"; exonnum "6"; txlen "3442";
4	ENSEMBL114_rn	exon	105506085	105506121	3.43622337677851	-	.	gene_id "ENSRNOG00000009484"; transcript_id "ENSRNOG00000009484_tx_7"; exon_id "4_105506085_105506121_-"; exonnum "7"; txlen "3366";
4	ENSEMBL114_rn	exon	105506085	105506121	3.25920193169697	-	.	gene_id "ENSRNOG00000009484"; transcript_id "ENSRNOG00000009484_tx_8"; exon_id "4_105506085_105506121_-"; exonnum "6"; txlen "3182";
4	ENSEMBL114_rn	exon	105506085	105506121	2.68967185443988	-	.	gene_id "ENSRNOG00000009484"; transcript_id "ENSRNOG00000009484_tx_9"; exon_id "4_105506085_105506121_-"; exonnum "6"; txlen "3290";
4	ensembl	exon	105506164	105506275	0	-	.	gene_id "ENSRNOG00000009484"; gene_version "9"; transcript_id "ENSRNOT00000117113"; transcript_version "2"; exon_number "2"; gene_name "Ptcd3"; gene_source "ensembl"; gene_biotype "protein_coding"; transcript_name "Ptcd3-205"; transcript_source "ensembl"; transcript_biotype "protein_coding"; exon_id "ENSRNOE00000619925"; exon_version "1";
4	ensembl	CDS	105506164	105506275	0	-	1	gene_id "ENSRNOG00000009484"; gene_version "9"; transcript_id "ENSRNOT00000117113"; transcript_version "2"; exon_number "2"; gene_name "Ptcd3"; gene_source "ensembl"; gene_biotype "protein_coding"; transcript_name "Ptcd3-205"; transcript_source "ensembl"; transcript_biotype "protein_coding"; protein_id "ENSRNOP00000077319"; protein_version "1";
4	ensembl	exon	105506174	105506275	0	-	.	gene_id "ENSRNOG00000009484"; gene_version "9"; transcript_id "ENSRNOT00000078991"; transcript_version "3"; exon_number "2"; gene_name "Ptcd3"; gene_source "ensembl"; gene_biotype "protein_coding"; transcript_name "Ptcd3-203"; transcript_source "ensembl"; transcript_biotype "protein_coding"; exon_id "ENSRNOE00000591241"; exon_version "1";
4	ensembl	CDS	105506174	105506275	0	-	1	gene_id "ENSRNOG00000009484"; gene_version "9"; transcript_id "ENSRNOT00000078991"; transcript_version "3"; exon_number "2"; gene_name "Ptcd3"; gene_source "ensembl"; gene_biotype "protein_coding"; transcript_name "Ptcd3-203"; transcript_source "ensembl"; transcript_biotype "protein_coding"; protein_id "ENSRNOP00000068923"; protein_version "2";
4	ensembl	exon	105506223	105506244	0	-	.	gene_id "ENSRNOG00000009484"; gene_version "9"; transcript_id "ENSRNOT00000117174"; transcript_version "2"; exon_number "3"; gene_name "Ptcd3"; gene_source "ensembl"; gene_biotype "protein_coding"; transcript_name "Ptcd3-206"; transcript_source "ensembl"; transcript_biotype "protein_coding"; exon_id "ENSRNOE00000624322"; exon_version "1";
4	ensembl	CDS	105506223	105506244	0	-	0	gene_id "ENSRNOG00000009484"; gene_version "9"; transcript_id "ENSRNOT00000117174"; transcript_version "2"; exon_number "3"; gene_name "Ptcd3"; gene_source "ensembl"; gene_biotype "protein_coding"; transcript_name "Ptcd3-206"; transcript_source "ensembl"; transcript_biotype "protein_coding"; protein_id "ENSRNOP00000095509"; protein_version "1";
4	ensembl	exon	105506223	105506275	0	-	.	gene_id "ENSRNOG00000009484"; gene_version "9"; transcript_id "ENSRNOT00000012622"; transcript_version "9"; exon_number "2"; gene_name "Ptcd3"; gene_source "ensembl"; gene_biotype "protein_coding"; transcript_name "Ptcd3-201"; transcript_source "ensembl"; transcript_biotype "protein_coding"; exon_id "ENSRNOE00000239056"; exon_version "1";
4	ensembl	CDS	105506223	105506275	0	-	1	gene_id "ENSRNOG00000009484"; gene_version "9"; transcript_id "ENSRNOT00000012622"; transcript_version "9"; exon_number "2"; gene_name "Ptcd3"; gene_source "ensembl"; gene_biotype "protein_coding"; transcript_name "Ptcd3-201"; transcript_source "ensembl"; transcript_biotype "protein_coding"; protein_id "ENSRNOP00000012622"; protein_version "7";
4	ensembl	exon	105506223	105506275	0	-	.	gene_id "ENSRNOG00000009484"; gene_version "9"; transcript_id "ENSRNOT00000118960"; transcript_version "2"; exon_number "2"; gene_name "Ptcd3"; gene_source "ensembl"; gene_biotype "protein_coding"; transcript_name "Ptcd3-207"; transcript_source "ensembl"; transcript_biotype "protein_coding"; exon_id "ENSRNOE00000239056"; exon_version "1"; tag "Ensembl_canonical";
4	ensembl	CDS	105506223	105506275	0	-	1	gene_id "ENSRNOG00000009484"; gene_version "9"; transcript_id "ENSRNOT00000118960"; transcript_version "2"; exon_number "2"; gene_name "Ptcd3"; gene_source "ensembl"; gene_biotype "protein_coding"; transcript_name "Ptcd3-207"; transcript_source "ensembl"; transcript_biotype "protein_coding"; protein_id "ENSRNOP00000097950"; protein_version "1"; tag "Ensembl_canonical";
4	ensembl	exon	105506223	105506275	0	-	.	gene_id "ENSRNOG00000009484"; gene_version "9"; transcript_id "ENSRNOT00000094038"; transcript_version "2"; exon_number "3"; gene_name "Ptcd3"; gene_source "ensembl"; gene_biotype "protein_coding"; transcript_name "Ptcd3-204"; transcript_source "ensembl"; transcript_biotype "protein_coding"; exon_id "ENSRNOE00000239056"; exon_version "1";
4	ensembl	CDS	105506223	105506275	0	-	1	gene_id "ENSRNOG00000009484"; gene_version "9"; transcript_id "ENSRNOT00000094038"; transcript_version "2"; exon_number "3"; gene_name "Ptcd3"; gene_source "ensembl"; gene_biotype "protein_coding"; transcript_name "Ptcd3-204"; transcript_source "ensembl"; transcript_biotype "protein_coding"; protein_id "ENSRNOP00000080568"; protein_version "2";
4	ENSEMBL114_rn	exon	105506223	105506275	13.4730526031408	-	.	gene_id "ENSRNOG00000009484"; transcript_id "ENSRNOG00000009484_tx_1"; exon_id "4_105506223_105506275_-"; exonnum "5"; txlen "3151";
4	ENSEMBL114_rn	exon	105506223	105506275	2.58774608110508	-	.	gene_id "ENSRNOG00000009484"; transcript_id "ENSRNOG00000009484_tx_10"; exon_id "4_105506223_105506275_-"; exonnum "5"; txlen "3365";
4	ENSEMBL114_rn	exon	105506223	105506275	2.34566873315811	-	.	gene_id "ENSRNOG00000009484"; transcript_id "ENSRNOG00000009484_tx_11"; exon_id "4_105506223_105506275_-"; exonnum "5"; txlen "3473";
4	ENSEMBL114_rn	exon	105506223	105506275	2.15212104297638	-	.	gene_id "ENSRNOG00000009484"; transcript_id "ENSRNOG00000009484_tx_12"; exon_id "4_105506223_105506275_-"; exonnum "6"; txlen "3474";
4	ENSEMBL114_rn	exon	105506223	105506275	1.51422424814396	-	.	gene_id "ENSRNOG00000009484"; transcript_id "ENSRNOG00000009484_tx_13"; exon_id "4_105506223_105506275_-"; exonnum "6"; txlen "3214";
4	ENSEMBL114_rn	exon	105506223	105506275	1.38266855823071	-	.	gene_id "ENSRNOG00000009484"; transcript_id "ENSRNOG00000009484_tx_14"; exon_id "4_105506223_105506275_-"; exonnum "6"; txlen "3397";
4	ENSEMBL114_rn	exon	105506223	105506275	1.27214690019699	-	.	gene_id "ENSRNOG00000009484"; transcript_id "ENSRNOG00000009484_tx_15"; exon_id "4_105506223_105506275_-"; exonnum "6"; txlen "3322";
4	ENSEMBL114_rn	exon	105506223	105506275	1.22044835502705	-	.	gene_id "ENSRNOG00000009484"; transcript_id "ENSRNOG00000009484_tx_16"; exon_id "4_105506223_105506275_-"; exonnum "5"; txlen "3109";
4	ENSEMBL114_rn	exon	105506223	105506275	1.14059121028374	-	.	gene_id "ENSRNOG00000009484"; transcript_id "ENSRNOG00000009484_tx_17"; exon_id "4_105506223_105506275_-"; exonnum "6"; txlen "3505";
4	ENSEMBL114_rn	exon	105506223	105506275	0.957987514608301	-	.	gene_id "ENSRNOG00000009484"; transcript_id "ENSRNOG00000009484_tx_18"; exon_id "4_105506223_105506275_-"; exonnum "2"; txlen "2564";
4	ENSEMBL114_rn	exon	105506223	105506275	0.923642330852223	-	.	gene_id "ENSRNOG00000009484"; transcript_id "ENSRNOG00000009484_tx_19"; exon_id "4_105506223_105506275_-"; exonnum "2"; txlen "2937";
4	ENSEMBL114_rn	exon	105506223	105506275	8.84123297317011	-	.	gene_id "ENSRNOG00000009484"; transcript_id "ENSRNOG00000009484_tx_2"; exon_id "4_105506223_105506275_-"; exonnum "5"; txlen "3259";
4	ENSEMBL114_rn	exon	105506223	105506275	0.84606419981158	-	.	gene_id "ENSRNOG00000009484"; transcript_id "ENSRNOG00000009484_tx_21"; exon_id "4_105506223_105506275_-"; exonnum "6"; txlen "3141";
4	ENSEMBL114_rn	exon	105506223	105506275	0.724567482709119	-	.	gene_id "ENSRNOG00000009484"; transcript_id "ENSRNOG00000009484_tx_22"; exon_id "4_105506223_105506275_-"; exonnum "2"; txlen "2522";
4	ENSEMBL114_rn	exon	105506223	105506275	0.684549122285357	-	.	gene_id "ENSRNOG00000009484"; transcript_id "ENSRNOG00000009484_tx_23"; exon_id "4_105506223_105506275_-"; exonnum "3"; txlen "2596";
4	ENSEMBL114_rn	exon	105506223	105506275	0.684549122285357	-	.	gene_id "ENSRNOG00000009484"; transcript_id "ENSRNOG00000009484_tx_24"; exon_id "4_105506223_105506275_-"; exonnum "3"; txlen "2554";
4	ENSEMBL114_rn	exon	105506223	105506275	0.664539942073476	-	.	gene_id "ENSRNOG00000009484"; transcript_id "ENSRNOG00000009484_tx_25"; exon_id "4_105506223_105506275_-"; exonnum "2"; txlen "2747";
4	ENSEMBL114_rn	exon	105506223	105506275	0.664539942073476	-	.	gene_id "ENSRNOG00000009484"; transcript_id "ENSRNOG00000009484_tx_26"; exon_id "4_105506223_105506275_-"; exonnum "3"; txlen "2779";
4	ENSEMBL114_rn	exon	105506223	105506275	0.664539942073476	-	.	gene_id "ENSRNOG00000009484"; transcript_id "ENSRNOG00000009484_tx_27"; exon_id "4_105506223_105506275_-"; exonnum "2"; txlen "2705";
4	ENSEMBL114_rn	exon	105506223	105506275	0.664539942073476	-	.	gene_id "ENSRNOG00000009484"; transcript_id "ENSRNOG00000009484_tx_28"; exon_id "4_105506223_105506275_-"; exonnum "3"; txlen "2737";
4	ENSEMBL114_rn	exon	105506223	105506275	0.54577940215889	-	.	gene_id "ENSRNOG00000009484"; transcript_id "ENSRNOG00000009484_tx_29"; exon_id "4_105506223_105506275_-"; exonnum "5"; txlen "3292";
4	ENSEMBL114_rn	exon	105506223	105506275	5.89529788511259	-	.	gene_id "ENSRNOG00000009484"; transcript_id "ENSRNOG00000009484_tx_3"; exon_id "4_105506223_105506275_-"; exonnum "6"; txlen "3183";
4	ENSEMBL114_rn	exon	105506223	105506275	0.516517211207422	-	.	gene_id "ENSRNOG00000009484"; transcript_id "ENSRNOG00000009484_tx_30"; exon_id "4_105506223_105506275_-"; exonnum "6"; txlen "3324";
4	ENSEMBL114_rn	exon	105506223	105506275	0.240110162542575	-	.	gene_id "ENSRNOG00000009484"; transcript_id "ENSRNOG00000009484_tx_34"; exon_id "4_105506223_105506275_-"; exonnum "2"; txlen "2630";
4	ENSEMBL114_rn	exon	105506223	105506275	0.0374975316791243	-	.	gene_id "ENSRNOG00000009484"; transcript_id "ENSRNOG00000009484_tx_37"; exon_id "4_105506223_105506275_-"; exonnum "7"; txlen "3936";
4	ENSEMBL114_rn	exon	105506223	105506275	5.06695343433161	-	.	gene_id "ENSRNOG00000009484"; transcript_id "ENSRNOG00000009484_tx_4"; exon_id "4_105506223_105506275_-"; exonnum "5"; txlen "3334";
4	ENSEMBL114_rn	exon	105506223	105506275	3.90273655695405	-	.	gene_id "ENSRNOG00000009484"; transcript_id "ENSRNOG00000009484_tx_5"; exon_id "4_105506223_105506275_-"; exonnum "6"; txlen "3291";
4	ENSEMBL114_rn	exon	105506223	105506275	3.75358890957802	-	.	gene_id "ENSRNOG00000009484"; transcript_id "ENSRNOG00000009484_tx_6"; exon_id "4_105506223_105506275_-"; exonnum "5"; txlen "3442";
4	ENSEMBL114_rn	exon	105506223	105506275	3.43622337677851	-	.	gene_id "ENSRNOG00000009484"; transcript_id "ENSRNOG00000009484_tx_7"; exon_id "4_105506223_105506275_-"; exonnum "6"; txlen "3366";
4	ENSEMBL114_rn	exon	105506223	105506275	3.25920193169697	-	.	gene_id "ENSRNOG00000009484"; transcript_id "ENSRNOG00000009484_tx_8"; exon_id "4_105506223_105506275_-"; exonnum "5"; txlen "3182";
4	ENSEMBL114_rn	exon	105506223	105506275	2.68967185443988	-	.	gene_id "ENSRNOG00000009484"; transcript_id "ENSRNOG00000009484_tx_9"; exon_id "4_105506223_105506275_-"; exonnum "5"; txlen "3290";
4	ensembl	exon	105506981	105507055	0	-	.	gene_id "ENSRNOG00000009484"; gene_version "9"; transcript_id "ENSRNOT00000117174"; transcript_version "2"; exon_number "2"; gene_name "Ptcd3"; gene_source "ensembl"; gene_biotype "protein_coding"; transcript_name "Ptcd3-206"; transcript_source "ensembl"; transcript_biotype "protein_coding"; exon_id "ENSRNOE00000587783"; exon_version "1";
4	ensembl	CDS	105506981	105507055	0	-	0	gene_id "ENSRNOG00000009484"; gene_version "9"; transcript_id "ENSRNOT00000117174"; transcript_version "2"; exon_number "2"; gene_name "Ptcd3"; gene_source "ensembl"; gene_biotype "protein_coding"; transcript_name "Ptcd3-206"; transcript_source "ensembl"; transcript_biotype "protein_coding"; protein_id "ENSRNOP00000095509"; protein_version "1";
4	ensembl	exon	105507098	105507124	0	-	.	gene_id "ENSRNOG00000009484"; gene_version "9"; transcript_id "ENSRNOT00000117174"; transcript_version "2"; exon_number "1"; gene_name "Ptcd3"; gene_source "ensembl"; gene_biotype "protein_coding"; transcript_name "Ptcd3-206"; transcript_source "ensembl"; transcript_biotype "protein_coding"; exon_id "ENSRNOE00000645535"; exon_version "1";
4	ensembl	CDS	105507098	105507124	0	-	0	gene_id "ENSRNOG00000009484"; gene_version "9"; transcript_id "ENSRNOT00000117174"; transcript_version "2"; exon_number "1"; gene_name "Ptcd3"; gene_source "ensembl"; gene_biotype "protein_coding"; transcript_name "Ptcd3-206"; transcript_source "ensembl"; transcript_biotype "protein_coding"; protein_id "ENSRNOP00000095509"; protein_version "1";
4	ensembl	start_codon	105507122	105507124	0	-	0	gene_id "ENSRNOG00000009484"; gene_version "9"; transcript_id "ENSRNOT00000117174"; transcript_version "2"; exon_number "1"; gene_name "Ptcd3"; gene_source "ensembl"; gene_biotype "protein_coding"; transcript_name "Ptcd3-206"; transcript_source "ensembl"; transcript_biotype "protein_coding";
4	sraer114_mid	exon	105507285	105507316	2.15212104297638	-	.	gene_id "ENSRNOG00000009484"; transcript_id "ENSRNOG00000009484_tx_12"; exon_id "4_105507285_105507316_-"; exonnum "5"; txlen "3474";
4	sraer114_mid	exon	105507285	105507316	1.51422424814396	-	.	gene_id "ENSRNOG00000009484"; transcript_id "ENSRNOG00000009484_tx_13"; exon_id "4_105507285_105507316_-"; exonnum "5"; txlen "3214";
4	sraer114_mid	exon	105507285	105507316	1.38266855823071	-	.	gene_id "ENSRNOG00000009484"; transcript_id "ENSRNOG00000009484_tx_14"; exon_id "4_105507285_105507316_-"; exonnum "5"; txlen "3397";
4	sraer114_mid	exon	105507285	105507316	1.27214690019699	-	.	gene_id "ENSRNOG00000009484"; transcript_id "ENSRNOG00000009484_tx_15"; exon_id "4_105507285_105507316_-"; exonnum "5"; txlen "3322";
4	sraer114_mid	exon	105507285	105507316	1.14059121028374	-	.	gene_id "ENSRNOG00000009484"; transcript_id "ENSRNOG00000009484_tx_17"; exon_id "4_105507285_105507316_-"; exonnum "5"; txlen "3505";
4	sraer114_mid	exon	105507285	105507316	0.84606419981158	-	.	gene_id "ENSRNOG00000009484"; transcript_id "ENSRNOG00000009484_tx_21"; exon_id "4_105507285_105507316_-"; exonnum "5"; txlen "3141";
4	sraer114_mid	exon	105507285	105507316	0.684549122285357	-	.	gene_id "ENSRNOG00000009484"; transcript_id "ENSRNOG00000009484_tx_23"; exon_id "4_105507285_105507316_-"; exonnum "2"; txlen "2596";
4	sraer114_mid	exon	105507285	105507316	0.684549122285357	-	.	gene_id "ENSRNOG00000009484"; transcript_id "ENSRNOG00000009484_tx_24"; exon_id "4_105507285_105507316_-"; exonnum "2"; txlen "2554";
4	sraer114_mid	exon	105507285	105507316	0.664539942073476	-	.	gene_id "ENSRNOG00000009484"; transcript_id "ENSRNOG00000009484_tx_26"; exon_id "4_105507285_105507316_-"; exonnum "2"; txlen "2779";
4	sraer114_mid	exon	105507285	105507316	0.664539942073476	-	.	gene_id "ENSRNOG00000009484"; transcript_id "ENSRNOG00000009484_tx_28"; exon_id "4_105507285_105507316_-"; exonnum "2"; txlen "2737";
4	sraer114_mid	exon	105507285	105507316	5.89529788511259	-	.	gene_id "ENSRNOG00000009484"; transcript_id "ENSRNOG00000009484_tx_3"; exon_id "4_105507285_105507316_-"; exonnum "5"; txlen "3183";
4	sraer114_mid	exon	105507285	105507316	0.516517211207422	-	.	gene_id "ENSRNOG00000009484"; transcript_id "ENSRNOG00000009484_tx_30"; exon_id "4_105507285_105507316_-"; exonnum "5"; txlen "3324";
4	sraer114_mid	exon	105507285	105507316	0.0374975316791243	-	.	gene_id "ENSRNOG00000009484"; transcript_id "ENSRNOG00000009484_tx_37"; exon_id "4_105507285_105507316_-"; exonnum "6"; txlen "3936";
4	sraer114_mid	exon	105507285	105507316	3.90273655695405	-	.	gene_id "ENSRNOG00000009484"; transcript_id "ENSRNOG00000009484_tx_5"; exon_id "4_105507285_105507316_-"; exonnum "5"; txlen "3291";
4	sraer114_mid	exon	105507285	105507316	3.43622337677851	-	.	gene_id "ENSRNOG00000009484"; transcript_id "ENSRNOG00000009484_tx_7"; exon_id "4_105507285_105507316_-"; exonnum "5"; txlen "3366";
4	ensembl	CDS	105507829	105507932	0	-	0	gene_id "ENSRNOG00000009484"; gene_version "9"; transcript_id "ENSRNOT00000078991"; transcript_version "3"; exon_number "1"; gene_name "Ptcd3"; gene_source "ensembl"; gene_biotype "protein_coding"; transcript_name "Ptcd3-203"; transcript_source "ensembl"; transcript_biotype "protein_coding"; protein_id "ENSRNOP00000068923"; protein_version "2";
4	ensembl	exon	105507829	105507972	0	-	.	gene_id "ENSRNOG00000009484"; gene_version "9"; transcript_id "ENSRNOT00000094038"; transcript_version "2"; exon_number "2"; gene_name "Ptcd3"; gene_source "ensembl"; gene_biotype "protein_coding"; transcript_name "Ptcd3-204"; transcript_source "ensembl"; transcript_biotype "protein_coding"; exon_id "ENSRNOE00000565883"; exon_version "3";
4	ensembl	CDS	105507829	105507972	0	-	1	gene_id "ENSRNOG00000009484"; gene_version "9"; transcript_id "ENSRNOT00000094038"; transcript_version "2"; exon_number "2"; gene_name "Ptcd3"; gene_source "ensembl"; gene_biotype "protein_coding"; transcript_name "Ptcd3-204"; transcript_source "ensembl"; transcript_biotype "protein_coding"; protein_id "ENSRNOP00000080568"; protein_version "2";
4	ensembl	exon	105507829	105507982	0	-	.	gene_id "ENSRNOG00000009484"; gene_version "9"; transcript_id "ENSRNOT00000078991"; transcript_version "3"; exon_number "1"; gene_name "Ptcd3"; gene_source "ensembl"; gene_biotype "protein_coding"; transcript_name "Ptcd3-203"; transcript_source "ensembl"; transcript_biotype "protein_coding"; exon_id "ENSRNOE00000239065"; exon_version "7";
4	ensembl	CDS	105507829	105508007	0	-	0	gene_id "ENSRNOG00000009484"; gene_version "9"; transcript_id "ENSRNOT00000012622"; transcript_version "9"; exon_number "1"; gene_name "Ptcd3"; gene_source "ensembl"; gene_biotype "protein_coding"; transcript_name "Ptcd3-201"; transcript_source "ensembl"; transcript_biotype "protein_coding"; protein_id "ENSRNOP00000012622"; protein_version "7";
4	ensembl	CDS	105507829	105508007	0	-	0	gene_id "ENSRNOG00000009484"; gene_version "9"; transcript_id "ENSRNOT00000118960"; transcript_version "2"; exon_number "1"; gene_name "Ptcd3"; gene_source "ensembl"; gene_biotype "protein_coding"; transcript_name "Ptcd3-207"; transcript_source "ensembl"; transcript_biotype "protein_coding"; protein_id "ENSRNOP00000097950"; protein_version "1"; tag "Ensembl_canonical";
4	ensembl	CDS	105507829	105508007	0	-	0	gene_id "ENSRNOG00000009484"; gene_version "9"; transcript_id "ENSRNOT00000117113"; transcript_version "2"; exon_number "1"; gene_name "Ptcd3"; gene_source "ensembl"; gene_biotype "protein_coding"; transcript_name "Ptcd3-205"; transcript_source "ensembl"; transcript_biotype "protein_coding"; protein_id "ENSRNOP00000077319"; protein_version "1";
4	sraer114_mid	exon	105507829	105508049	13.4730526031408	-	.	gene_id "ENSRNOG00000009484"; transcript_id "ENSRNOG00000009484_tx_1"; exon_id "4_105507829_105508049_-"; exonnum "4"; txlen "3151";
4	sraer114_mid	exon	105507829	105508049	2.58774608110508	-	.	gene_id "ENSRNOG00000009484"; transcript_id "ENSRNOG00000009484_tx_10"; exon_id "4_105507829_105508049_-"; exonnum "4"; txlen "3365";
4	sraer114_mid	exon	105507829	105508049	2.34566873315811	-	.	gene_id "ENSRNOG00000009484"; transcript_id "ENSRNOG00000009484_tx_11"; exon_id "4_105507829_105508049_-"; exonnum "4"; txlen "3473";
4	sraer114_mid	exon	105507829	105508049	2.15212104297638	-	.	gene_id "ENSRNOG00000009484"; transcript_id "ENSRNOG00000009484_tx_12"; exon_id "4_105507829_105508049_-"; exonnum "4"; txlen "3474";
4	sraer114_mid	exon	105507829	105508049	1.51422424814396	-	.	gene_id "ENSRNOG00000009484"; transcript_id "ENSRNOG00000009484_tx_13"; exon_id "4_105507829_105508049_-"; exonnum "4"; txlen "3214";
4	sraer114_mid	exon	105507829	105508049	1.38266855823071	-	.	gene_id "ENSRNOG00000009484"; transcript_id "ENSRNOG00000009484_tx_14"; exon_id "4_105507829_105508049_-"; exonnum "4"; txlen "3397";
4	sraer114_mid	exon	105507829	105508049	1.27214690019699	-	.	gene_id "ENSRNOG00000009484"; transcript_id "ENSRNOG00000009484_tx_15"; exon_id "4_105507829_105508049_-"; exonnum "4"; txlen "3322";
4	sraer114_mid	exon	105507829	105508049	1.22044835502705	-	.	gene_id "ENSRNOG00000009484"; transcript_id "ENSRNOG00000009484_tx_16"; exon_id "4_105507829_105508049_-"; exonnum "4"; txlen "3109";
4	sraer114_mid	exon	105507829	105508049	1.14059121028374	-	.	gene_id "ENSRNOG00000009484"; transcript_id "ENSRNOG00000009484_tx_17"; exon_id "4_105507829_105508049_-"; exonnum "4"; txlen "3505";
4	sraer114_mid	exon	105507829	105508049	0.957987514608301	-	.	gene_id "ENSRNOG00000009484"; transcript_id "ENSRNOG00000009484_tx_18"; exon_id "4_105507829_105508049_-"; exonnum "1"; txlen "2564";
4	sraer114_mid	exon	105507829	105508049	0.923642330852223	-	.	gene_id "ENSRNOG00000009484"; transcript_id "ENSRNOG00000009484_tx_19"; exon_id "4_105507829_105508049_-"; exonnum "1"; txlen "2937";
4	sraer114_mid	exon	105507829	105508049	8.84123297317011	-	.	gene_id "ENSRNOG00000009484"; transcript_id "ENSRNOG00000009484_tx_2"; exon_id "4_105507829_105508049_-"; exonnum "4"; txlen "3259";
4	sraer114_mid	exon	105507829	105508049	0.84606419981158	-	.	gene_id "ENSRNOG00000009484"; transcript_id "ENSRNOG00000009484_tx_21"; exon_id "4_105507829_105508049_-"; exonnum "4"; txlen "3141";
4	sraer114_mid	exon	105507829	105508049	0.724567482709119	-	.	gene_id "ENSRNOG00000009484"; transcript_id "ENSRNOG00000009484_tx_22"; exon_id "4_105507829_105508049_-"; exonnum "1"; txlen "2522";
4	sraer114_mid	exon	105507829	105508049	0.684549122285357	-	.	gene_id "ENSRNOG00000009484"; transcript_id "ENSRNOG00000009484_tx_23"; exon_id "4_105507829_105508049_-"; exonnum "1"; txlen "2596";
4	sraer114_mid	exon	105507829	105508049	0.684549122285357	-	.	gene_id "ENSRNOG00000009484"; transcript_id "ENSRNOG00000009484_tx_24"; exon_id "4_105507829_105508049_-"; exonnum "1"; txlen "2554";
4	sraer114_mid	exon	105507829	105508049	0.664539942073476	-	.	gene_id "ENSRNOG00000009484"; transcript_id "ENSRNOG00000009484_tx_25"; exon_id "4_105507829_105508049_-"; exonnum "1"; txlen "2747";
4	sraer114_mid	exon	105507829	105508049	0.664539942073476	-	.	gene_id "ENSRNOG00000009484"; transcript_id "ENSRNOG00000009484_tx_26"; exon_id "4_105507829_105508049_-"; exonnum "1"; txlen "2779";
4	sraer114_mid	exon	105507829	105508049	0.664539942073476	-	.	gene_id "ENSRNOG00000009484"; transcript_id "ENSRNOG00000009484_tx_27"; exon_id "4_105507829_105508049_-"; exonnum "1"; txlen "2705";
4	sraer114_mid	exon	105507829	105508049	0.664539942073476	-	.	gene_id "ENSRNOG00000009484"; transcript_id "ENSRNOG00000009484_tx_28"; exon_id "4_105507829_105508049_-"; exonnum "1"; txlen "2737";
4	sraer114_mid	exon	105507829	105508049	0.54577940215889	-	.	gene_id "ENSRNOG00000009484"; transcript_id "ENSRNOG00000009484_tx_29"; exon_id "4_105507829_105508049_-"; exonnum "4"; txlen "3292";
4	sraer114_mid	exon	105507829	105508049	5.89529788511259	-	.	gene_id "ENSRNOG00000009484"; transcript_id "ENSRNOG00000009484_tx_3"; exon_id "4_105507829_105508049_-"; exonnum "4"; txlen "3183";
4	sraer114_mid	exon	105507829	105508049	0.516517211207422	-	.	gene_id "ENSRNOG00000009484"; transcript_id "ENSRNOG00000009484_tx_30"; exon_id "4_105507829_105508049_-"; exonnum "4"; txlen "3324";
4	sraer114_mid	exon	105507829	105508049	0.240110162542575	-	.	gene_id "ENSRNOG00000009484"; transcript_id "ENSRNOG00000009484_tx_34"; exon_id "4_105507829_105508049_-"; exonnum "1"; txlen "2630";
4	sraer114_mid	exon	105507829	105508049	0.0374975316791243	-	.	gene_id "ENSRNOG00000009484"; transcript_id "ENSRNOG00000009484_tx_37"; exon_id "4_105507829_105508049_-"; exonnum "5"; txlen "3936";
4	sraer114_mid	exon	105507829	105508049	5.06695343433161	-	.	gene_id "ENSRNOG00000009484"; transcript_id "ENSRNOG00000009484_tx_4"; exon_id "4_105507829_105508049_-"; exonnum "4"; txlen "3334";
4	sraer114_mid	exon	105507829	105508049	3.90273655695405	-	.	gene_id "ENSRNOG00000009484"; transcript_id "ENSRNOG00000009484_tx_5"; exon_id "4_105507829_105508049_-"; exonnum "4"; txlen "3291";
4	sraer114_mid	exon	105507829	105508049	3.75358890957802	-	.	gene_id "ENSRNOG00000009484"; transcript_id "ENSRNOG00000009484_tx_6"; exon_id "4_105507829_105508049_-"; exonnum "4"; txlen "3442";
4	sraer114_mid	exon	105507829	105508049	3.43622337677851	-	.	gene_id "ENSRNOG00000009484"; transcript_id "ENSRNOG00000009484_tx_7"; exon_id "4_105507829_105508049_-"; exonnum "4"; txlen "3366";
4	sraer114_mid	exon	105507829	105508049	3.25920193169697	-	.	gene_id "ENSRNOG00000009484"; transcript_id "ENSRNOG00000009484_tx_8"; exon_id "4_105507829_105508049_-"; exonnum "4"; txlen "3182";
4	sraer114_mid	exon	105507829	105508049	2.68967185443988	-	.	gene_id "ENSRNOG00000009484"; transcript_id "ENSRNOG00000009484_tx_9"; exon_id "4_105507829_105508049_-"; exonnum "4"; txlen "3290";
4	ensembl	exon	105507829	105508206	0	-	.	gene_id "ENSRNOG00000009484"; gene_version "9"; transcript_id "ENSRNOT00000012622"; transcript_version "9"; exon_number "1"; gene_name "Ptcd3"; gene_source "ensembl"; gene_biotype "protein_coding"; transcript_name "Ptcd3-201"; transcript_source "ensembl"; transcript_biotype "protein_coding"; exon_id "ENSRNOE00000741231"; exon_version "1";
4	ensembl	exon	105507829	105508206	0	-	.	gene_id "ENSRNOG00000009484"; gene_version "9"; transcript_id "ENSRNOT00000118960"; transcript_version "2"; exon_number "1"; gene_name "Ptcd3"; gene_source "ensembl"; gene_biotype "protein_coding"; transcript_name "Ptcd3-207"; transcript_source "ensembl"; transcript_biotype "protein_coding"; exon_id "ENSRNOE00000741231"; exon_version "1"; tag "Ensembl_canonical";
4	ensembl	exon	105507829	105508206	0	-	.	gene_id "ENSRNOG00000009484"; gene_version "9"; transcript_id "ENSRNOT00000117113"; transcript_version "2"; exon_number "1"; gene_name "Ptcd3"; gene_source "ensembl"; gene_biotype "protein_coding"; transcript_name "Ptcd3-205"; transcript_source "ensembl"; transcript_biotype "protein_coding"; exon_id "ENSRNOE00000741231"; exon_version "1";
4	ensembl	start_codon	105507930	105507932	0	-	0	gene_id "ENSRNOG00000009484"; gene_version "9"; transcript_id "ENSRNOT00000078991"; transcript_version "3"; exon_number "1"; gene_name "Ptcd3"; gene_source "ensembl"; gene_biotype "protein_coding"; transcript_name "Ptcd3-203"; transcript_source "ensembl"; transcript_biotype "protein_coding";
4	ensembl	five_prime_utr	105507933	105507982	0	-	.	gene_id "ENSRNOG00000009484"; gene_version "9"; transcript_id "ENSRNOT00000078991"; transcript_version "3"; gene_name "Ptcd3"; gene_source "ensembl"; gene_biotype "protein_coding"; transcript_name "Ptcd3-203"; transcript_source "ensembl"; transcript_biotype "protein_coding";
4	ensembl	start_codon	105508005	105508007	0	-	0	gene_id "ENSRNOG00000009484"; gene_version "9"; transcript_id "ENSRNOT00000012622"; transcript_version "9"; exon_number "1"; gene_name "Ptcd3"; gene_source "ensembl"; gene_biotype "protein_coding"; transcript_name "Ptcd3-201"; transcript_source "ensembl"; transcript_biotype "protein_coding";
4	ensembl	start_codon	105508005	105508007	0	-	0	gene_id "ENSRNOG00000009484"; gene_version "9"; transcript_id "ENSRNOT00000118960"; transcript_version "2"; exon_number "1"; gene_name "Ptcd3"; gene_source "ensembl"; gene_biotype "protein_coding"; transcript_name "Ptcd3-207"; transcript_source "ensembl"; transcript_biotype "protein_coding"; tag "Ensembl_canonical";
4	ensembl	start_codon	105508005	105508007	0	-	0	gene_id "ENSRNOG00000009484"; gene_version "9"; transcript_id "ENSRNOT00000117113"; transcript_version "2"; exon_number "1"; gene_name "Ptcd3"; gene_source "ensembl"; gene_biotype "protein_coding"; transcript_name "Ptcd3-205"; transcript_source "ensembl"; transcript_biotype "protein_coding";
4	ensembl	five_prime_utr	105508008	105508206	0	-	.	gene_id "ENSRNOG00000009484"; gene_version "9"; transcript_id "ENSRNOT00000012622"; transcript_version "9"; gene_name "Ptcd3"; gene_source "ensembl"; gene_biotype "protein_coding"; transcript_name "Ptcd3-201"; transcript_source "ensembl"; transcript_biotype "protein_coding";
4	ensembl	five_prime_utr	105508008	105508206	0	-	.	gene_id "ENSRNOG00000009484"; gene_version "9"; transcript_id "ENSRNOT00000118960"; transcript_version "2"; gene_name "Ptcd3"; gene_source "ensembl"; gene_biotype "protein_coding"; transcript_name "Ptcd3-207"; transcript_source "ensembl"; transcript_biotype "protein_coding"; tag "Ensembl_canonical";
4	ensembl	five_prime_utr	105508008	105508206	0	-	.	gene_id "ENSRNOG00000009484"; gene_version "9"; transcript_id "ENSRNOT00000117113"; transcript_version "2"; gene_name "Ptcd3"; gene_source "ensembl"; gene_biotype "protein_coding"; transcript_name "Ptcd3-205"; transcript_source "ensembl"; transcript_biotype "protein_coding";
4	sraer114_es	exon	105508879	105509072	0.242228660083272	-	.	gene_id "ENSRNOG00000009484"; transcript_id "ENSRNOG00000009484_tx_33"; exon_id "4_105508879_105509072_-"; exonnum "4"; txlen "657";
4	sraer114_es	exon	105512026	105512301	0.914280025335663	-	.	gene_id "ENSRNOG00000009484"; transcript_id "ENSRNOG00000009484_tx_20"; exon_id "4_105512026_105512301_-"; exonnum "4"; txlen "739";
4	sraer114_mid	exon	105512961	105513038	2.58774608110508	-	.	gene_id "ENSRNOG00000009484"; transcript_id "ENSRNOG00000009484_tx_10"; exon_id "4_105512961_105513038_-"; exonnum "3"; txlen "3365";
4	sraer114_mid	exon	105512961	105513038	2.34566873315811	-	.	gene_id "ENSRNOG00000009484"; transcript_id "ENSRNOG00000009484_tx_11"; exon_id "4_105512961_105513038_-"; exonnum "3"; txlen "3473";
4	sraer114_mid	exon	105512961	105513038	1.51422424814396	-	.	gene_id "ENSRNOG00000009484"; transcript_id "ENSRNOG00000009484_tx_13"; exon_id "4_105512961_105513038_-"; exonnum "3"; txlen "3214";
4	sraer114_mid	exon	105512961	105513038	1.38266855823071	-	.	gene_id "ENSRNOG00000009484"; transcript_id "ENSRNOG00000009484_tx_14"; exon_id "4_105512961_105513038_-"; exonnum "3"; txlen "3397";
4	sraer114_mid	exon	105512961	105513038	1.27214690019699	-	.	gene_id "ENSRNOG00000009484"; transcript_id "ENSRNOG00000009484_tx_15"; exon_id "4_105512961_105513038_-"; exonnum "3"; txlen "3322";
4	sraer114_mid	exon	105512961	105513038	1.14059121028374	-	.	gene_id "ENSRNOG00000009484"; transcript_id "ENSRNOG00000009484_tx_17"; exon_id "4_105512961_105513038_-"; exonnum "3"; txlen "3505";
4	sraer114_mid	exon	105512961	105513038	3.25920193169697	-	.	gene_id "ENSRNOG00000009484"; transcript_id "ENSRNOG00000009484_tx_8"; exon_id "4_105512961_105513038_-"; exonnum "3"; txlen "3182";
4	sraer114_mid	exon	105512961	105513038	2.68967185443988	-	.	gene_id "ENSRNOG00000009484"; transcript_id "ENSRNOG00000009484_tx_9"; exon_id "4_105512961_105513038_-"; exonnum "3"; txlen "3290";
4	sraer114_mid	exon	105512992	105513038	13.4730526031408	-	.	gene_id "ENSRNOG00000009484"; transcript_id "ENSRNOG00000009484_tx_1"; exon_id "4_105512992_105513038_-"; exonnum "3"; txlen "3151";
4	sraer114_mid	exon	105512992	105513038	2.15212104297638	-	.	gene_id "ENSRNOG00000009484"; transcript_id "ENSRNOG00000009484_tx_12"; exon_id "4_105512992_105513038_-"; exonnum "3"; txlen "3474";
4	sraer114_mid	exon	105512992	105513038	1.22044835502705	-	.	gene_id "ENSRNOG00000009484"; transcript_id "ENSRNOG00000009484_tx_16"; exon_id "4_105512992_105513038_-"; exonnum "3"; txlen "3109";
4	sraer114_mid	exon	105512992	105513038	8.84123297317011	-	.	gene_id "ENSRNOG00000009484"; transcript_id "ENSRNOG00000009484_tx_2"; exon_id "4_105512992_105513038_-"; exonnum "3"; txlen "3259";
4	sraer114_mid	exon	105512992	105513038	0.914280025335663	-	.	gene_id "ENSRNOG00000009484"; transcript_id "ENSRNOG00000009484_tx_20"; exon_id "4_105512992_105513038_-"; exonnum "3"; txlen "739";
4	sraer114_mid	exon	105512992	105513038	0.84606419981158	-	.	gene_id "ENSRNOG00000009484"; transcript_id "ENSRNOG00000009484_tx_21"; exon_id "4_105512992_105513038_-"; exonnum "3"; txlen "3141";
4	sraer114_mid	exon	105512992	105513038	0.54577940215889	-	.	gene_id "ENSRNOG00000009484"; transcript_id "ENSRNOG00000009484_tx_29"; exon_id "4_105512992_105513038_-"; exonnum "3"; txlen "3292";
4	sraer114_mid	exon	105512992	105513038	5.89529788511259	-	.	gene_id "ENSRNOG00000009484"; transcript_id "ENSRNOG00000009484_tx_3"; exon_id "4_105512992_105513038_-"; exonnum "3"; txlen "3183";
4	sraer114_mid	exon	105512992	105513038	0.516517211207422	-	.	gene_id "ENSRNOG00000009484"; transcript_id "ENSRNOG00000009484_tx_30"; exon_id "4_105512992_105513038_-"; exonnum "3"; txlen "3324";
4	sraer114_mid	exon	105512992	105513038	0.242228660083272	-	.	gene_id "ENSRNOG00000009484"; transcript_id "ENSRNOG00000009484_tx_33"; exon_id "4_105512992_105513038_-"; exonnum "3"; txlen "657";
4	sraer114_mid	exon	105512992	105513038	0.0374975316791243	-	.	gene_id "ENSRNOG00000009484"; transcript_id "ENSRNOG00000009484_tx_37"; exon_id "4_105512992_105513038_-"; exonnum "4"; txlen "3936";
4	sraer114_mid	exon	105512992	105513038	5.06695343433161	-	.	gene_id "ENSRNOG00000009484"; transcript_id "ENSRNOG00000009484_tx_4"; exon_id "4_105512992_105513038_-"; exonnum "3"; txlen "3334";
4	sraer114_mid	exon	105512992	105513038	3.90273655695405	-	.	gene_id "ENSRNOG00000009484"; transcript_id "ENSRNOG00000009484_tx_5"; exon_id "4_105512992_105513038_-"; exonnum "3"; txlen "3291";
4	sraer114_mid	exon	105512992	105513038	3.75358890957802	-	.	gene_id "ENSRNOG00000009484"; transcript_id "ENSRNOG00000009484_tx_6"; exon_id "4_105512992_105513038_-"; exonnum "3"; txlen "3442";
4	sraer114_mid	exon	105512992	105513038	3.43622337677851	-	.	gene_id "ENSRNOG00000009484"; transcript_id "ENSRNOG00000009484_tx_7"; exon_id "4_105512992_105513038_-"; exonnum "3"; txlen "3366";
4	ensembl	CDS	105512992	105513077	0	-	0	gene_id "ENSRNOG00000009484"; gene_version "9"; transcript_id "ENSRNOT00000094038"; transcript_version "2"; exon_number "1"; gene_name "Ptcd3"; gene_source "ensembl"; gene_biotype "protein_coding"; transcript_name "Ptcd3-204"; transcript_source "ensembl"; transcript_biotype "protein_coding"; protein_id "ENSRNOP00000080568"; protein_version "2";
4	ensembl	exon	105512992	105513276	0	-	.	gene_id "ENSRNOG00000009484"; gene_version "9"; transcript_id "ENSRNOT00000094038"; transcript_version "2"; exon_number "1"; gene_name "Ptcd3"; gene_source "ensembl"; gene_biotype "protein_coding"; transcript_name "Ptcd3-204"; transcript_source "ensembl"; transcript_biotype "protein_coding"; exon_id "ENSRNOE00000681751"; exon_version "1";
4	ensembl	start_codon	105513075	105513077	0	-	0	gene_id "ENSRNOG00000009484"; gene_version "9"; transcript_id "ENSRNOT00000094038"; transcript_version "2"; exon_number "1"; gene_name "Ptcd3"; gene_source "ensembl"; gene_biotype "protein_coding"; transcript_name "Ptcd3-204"; transcript_source "ensembl"; transcript_biotype "protein_coding";
4	ensembl	five_prime_utr	105513078	105513276	0	-	.	gene_id "ENSRNOG00000009484"; gene_version "9"; transcript_id "ENSRNOT00000094038"; transcript_version "2"; gene_name "Ptcd3"; gene_source "ensembl"; gene_biotype "protein_coding"; transcript_name "Ptcd3-204"; transcript_source "ensembl"; transcript_biotype "protein_coding";
4	sraer114_mid	exon	105513726	105514187	0.0374975316791243	-	.	gene_id "ENSRNOG00000009484"; transcript_id "ENSRNOG00000009484_tx_37"; exon_id "4_105513726_105514187_-"; exonnum "3"; txlen "3936";
4	sraer114_mid	exon	105514376	105514535	13.4730526031408	-	.	gene_id "ENSRNOG00000009484"; transcript_id "ENSRNOG00000009484_tx_1"; exon_id "4_105514376_105514535_-"; exonnum "2"; txlen "3151";
4	sraer114_mid	exon	105514376	105514535	2.58774608110508	-	.	gene_id "ENSRNOG00000009484"; transcript_id "ENSRNOG00000009484_tx_10"; exon_id "4_105514376_105514535_-"; exonnum "2"; txlen "3365";
4	sraer114_mid	exon	105514376	105514535	2.34566873315811	-	.	gene_id "ENSRNOG00000009484"; transcript_id "ENSRNOG00000009484_tx_11"; exon_id "4_105514376_105514535_-"; exonnum "2"; txlen "3473";
4	sraer114_mid	exon	105514376	105514535	2.15212104297638	-	.	gene_id "ENSRNOG00000009484"; transcript_id "ENSRNOG00000009484_tx_12"; exon_id "4_105514376_105514535_-"; exonnum "2"; txlen "3474";
4	sraer114_mid	exon	105514376	105514535	1.51422424814396	-	.	gene_id "ENSRNOG00000009484"; transcript_id "ENSRNOG00000009484_tx_13"; exon_id "4_105514376_105514535_-"; exonnum "2"; txlen "3214";
4	sraer114_mid	exon	105514376	105514535	1.38266855823071	-	.	gene_id "ENSRNOG00000009484"; transcript_id "ENSRNOG00000009484_tx_14"; exon_id "4_105514376_105514535_-"; exonnum "2"; txlen "3397";
4	sraer114_mid	exon	105514376	105514535	1.27214690019699	-	.	gene_id "ENSRNOG00000009484"; transcript_id "ENSRNOG00000009484_tx_15"; exon_id "4_105514376_105514535_-"; exonnum "2"; txlen "3322";
4	sraer114_mid	exon	105514376	105514535	1.22044835502705	-	.	gene_id "ENSRNOG00000009484"; transcript_id "ENSRNOG00000009484_tx_16"; exon_id "4_105514376_105514535_-"; exonnum "2"; txlen "3109";
4	sraer114_mid	exon	105514376	105514535	1.14059121028374	-	.	gene_id "ENSRNOG00000009484"; transcript_id "ENSRNOG00000009484_tx_17"; exon_id "4_105514376_105514535_-"; exonnum "2"; txlen "3505";
4	sraer114_mid	exon	105514376	105514535	8.84123297317011	-	.	gene_id "ENSRNOG00000009484"; transcript_id "ENSRNOG00000009484_tx_2"; exon_id "4_105514376_105514535_-"; exonnum "2"; txlen "3259";
4	sraer114_mid	exon	105514376	105514535	0.914280025335663	-	.	gene_id "ENSRNOG00000009484"; transcript_id "ENSRNOG00000009484_tx_20"; exon_id "4_105514376_105514535_-"; exonnum "2"; txlen "739";
4	sraer114_mid	exon	105514376	105514535	0.84606419981158	-	.	gene_id "ENSRNOG00000009484"; transcript_id "ENSRNOG00000009484_tx_21"; exon_id "4_105514376_105514535_-"; exonnum "2"; txlen "3141";
4	sraer114_mid	exon	105514376	105514535	0.54577940215889	-	.	gene_id "ENSRNOG00000009484"; transcript_id "ENSRNOG00000009484_tx_29"; exon_id "4_105514376_105514535_-"; exonnum "2"; txlen "3292";
4	sraer114_mid	exon	105514376	105514535	5.89529788511259	-	.	gene_id "ENSRNOG00000009484"; transcript_id "ENSRNOG00000009484_tx_3"; exon_id "4_105514376_105514535_-"; exonnum "2"; txlen "3183";
4	sraer114_mid	exon	105514376	105514535	0.516517211207422	-	.	gene_id "ENSRNOG00000009484"; transcript_id "ENSRNOG00000009484_tx_30"; exon_id "4_105514376_105514535_-"; exonnum "2"; txlen "3324";
4	sraer114_mid	exon	105514376	105514535	0.242228660083272	-	.	gene_id "ENSRNOG00000009484"; transcript_id "ENSRNOG00000009484_tx_33"; exon_id "4_105514376_105514535_-"; exonnum "2"; txlen "657";
4	sraer114_mid	exon	105514376	105514535	0.0374975316791243	-	.	gene_id "ENSRNOG00000009484"; transcript_id "ENSRNOG00000009484_tx_37"; exon_id "4_105514376_105514535_-"; exonnum "2"; txlen "3936";
4	sraer114_mid	exon	105514376	105514535	5.06695343433161	-	.	gene_id "ENSRNOG00000009484"; transcript_id "ENSRNOG00000009484_tx_4"; exon_id "4_105514376_105514535_-"; exonnum "2"; txlen "3334";
4	sraer114_mid	exon	105514376	105514535	3.90273655695405	-	.	gene_id "ENSRNOG00000009484"; transcript_id "ENSRNOG00000009484_tx_5"; exon_id "4_105514376_105514535_-"; exonnum "2"; txlen "3291";
4	sraer114_mid	exon	105514376	105514535	3.75358890957802	-	.	gene_id "ENSRNOG00000009484"; transcript_id "ENSRNOG00000009484_tx_6"; exon_id "4_105514376_105514535_-"; exonnum "2"; txlen "3442";
4	sraer114_mid	exon	105514376	105514535	3.43622337677851	-	.	gene_id "ENSRNOG00000009484"; transcript_id "ENSRNOG00000009484_tx_7"; exon_id "4_105514376_105514535_-"; exonnum "2"; txlen "3366";
4	sraer114_mid	exon	105514376	105514535	3.25920193169697	-	.	gene_id "ENSRNOG00000009484"; transcript_id "ENSRNOG00000009484_tx_8"; exon_id "4_105514376_105514535_-"; exonnum "2"; txlen "3182";
4	sraer114_mid	exon	105514376	105514535	2.68967185443988	-	.	gene_id "ENSRNOG00000009484"; transcript_id "ENSRNOG00000009484_tx_9"; exon_id "4_105514376_105514535_-"; exonnum "2"; txlen "3290";
4	sraer114_ss	exon	105515547	105515802	13.4730526031408	-	.	gene_id "ENSRNOG00000009484"; transcript_id "ENSRNOG00000009484_tx_1"; exon_id "4_105515547_105515802_-"; exonnum "1"; txlen "3151";
4	sraer114_ss	exon	105515547	105515802	2.58774608110508	-	.	gene_id "ENSRNOG00000009484"; transcript_id "ENSRNOG00000009484_tx_10"; exon_id "4_105515547_105515802_-"; exonnum "1"; txlen "3365";
4	sraer114_ss	exon	105515547	105515802	2.34566873315811	-	.	gene_id "ENSRNOG00000009484"; transcript_id "ENSRNOG00000009484_tx_11"; exon_id "4_105515547_105515802_-"; exonnum "1"; txlen "3473";
4	sraer114_ss	exon	105515547	105515802	2.15212104297638	-	.	gene_id "ENSRNOG00000009484"; transcript_id "ENSRNOG00000009484_tx_12"; exon_id "4_105515547_105515802_-"; exonnum "1"; txlen "3474";
4	sraer114_ss	exon	105515547	105515802	1.51422424814396	-	.	gene_id "ENSRNOG00000009484"; transcript_id "ENSRNOG00000009484_tx_13"; exon_id "4_105515547_105515802_-"; exonnum "1"; txlen "3214";
4	sraer114_ss	exon	105515547	105515802	1.38266855823071	-	.	gene_id "ENSRNOG00000009484"; transcript_id "ENSRNOG00000009484_tx_14"; exon_id "4_105515547_105515802_-"; exonnum "1"; txlen "3397";
4	sraer114_ss	exon	105515547	105515802	1.27214690019699	-	.	gene_id "ENSRNOG00000009484"; transcript_id "ENSRNOG00000009484_tx_15"; exon_id "4_105515547_105515802_-"; exonnum "1"; txlen "3322";
4	sraer114_ss	exon	105515547	105515802	1.22044835502705	-	.	gene_id "ENSRNOG00000009484"; transcript_id "ENSRNOG00000009484_tx_16"; exon_id "4_105515547_105515802_-"; exonnum "1"; txlen "3109";
4	sraer114_ss	exon	105515547	105515802	1.14059121028374	-	.	gene_id "ENSRNOG00000009484"; transcript_id "ENSRNOG00000009484_tx_17"; exon_id "4_105515547_105515802_-"; exonnum "1"; txlen "3505";
4	sraer114_ss	exon	105515547	105515802	8.84123297317011	-	.	gene_id "ENSRNOG00000009484"; transcript_id "ENSRNOG00000009484_tx_2"; exon_id "4_105515547_105515802_-"; exonnum "1"; txlen "3259";
4	sraer114_ss	exon	105515547	105515802	0.914280025335663	-	.	gene_id "ENSRNOG00000009484"; transcript_id "ENSRNOG00000009484_tx_20"; exon_id "4_105515547_105515802_-"; exonnum "1"; txlen "739";
4	sraer114_ss	exon	105515547	105515802	0.84606419981158	-	.	gene_id "ENSRNOG00000009484"; transcript_id "ENSRNOG00000009484_tx_21"; exon_id "4_105515547_105515802_-"; exonnum "1"; txlen "3141";
4	sraer114_ss	exon	105515547	105515802	0.54577940215889	-	.	gene_id "ENSRNOG00000009484"; transcript_id "ENSRNOG00000009484_tx_29"; exon_id "4_105515547_105515802_-"; exonnum "1"; txlen "3292";
4	sraer114_ss	exon	105515547	105515802	5.89529788511259	-	.	gene_id "ENSRNOG00000009484"; transcript_id "ENSRNOG00000009484_tx_3"; exon_id "4_105515547_105515802_-"; exonnum "1"; txlen "3183";
4	sraer114_ss	exon	105515547	105515802	0.516517211207422	-	.	gene_id "ENSRNOG00000009484"; transcript_id "ENSRNOG00000009484_tx_30"; exon_id "4_105515547_105515802_-"; exonnum "1"; txlen "3324";
4	sraer114_ss	exon	105515547	105515802	0.242228660083272	-	.	gene_id "ENSRNOG00000009484"; transcript_id "ENSRNOG00000009484_tx_33"; exon_id "4_105515547_105515802_-"; exonnum "1"; txlen "657";
4	sraer114_ss	exon	105515547	105515802	0.0374975316791243	-	.	gene_id "ENSRNOG00000009484"; transcript_id "ENSRNOG00000009484_tx_37"; exon_id "4_105515547_105515802_-"; exonnum "1"; txlen "3936";
4	sraer114_ss	exon	105515547	105515802	5.06695343433161	-	.	gene_id "ENSRNOG00000009484"; transcript_id "ENSRNOG00000009484_tx_4"; exon_id "4_105515547_105515802_-"; exonnum "1"; txlen "3334";
4	sraer114_ss	exon	105515547	105515802	3.90273655695405	-	.	gene_id "ENSRNOG00000009484"; transcript_id "ENSRNOG00000009484_tx_5"; exon_id "4_105515547_105515802_-"; exonnum "1"; txlen "3291";
4	sraer114_ss	exon	105515547	105515802	3.75358890957802	-	.	gene_id "ENSRNOG00000009484"; transcript_id "ENSRNOG00000009484_tx_6"; exon_id "4_105515547_105515802_-"; exonnum "1"; txlen "3442";
4	sraer114_ss	exon	105515547	105515802	3.43622337677851	-	.	gene_id "ENSRNOG00000009484"; transcript_id "ENSRNOG00000009484_tx_7"; exon_id "4_105515547_105515802_-"; exonnum "1"; txlen "3366";
4	sraer114_ss	exon	105515547	105515802	3.25920193169697	-	.	gene_id "ENSRNOG00000009484"; transcript_id "ENSRNOG00000009484_tx_8"; exon_id "4_105515547_105515802_-"; exonnum "1"; txlen "3182";
4	sraer114_ss	exon	105515547	105515802	2.68967185443988	-	.	gene_id "ENSRNOG00000009484"; transcript_id "ENSRNOG00000009484_tx_9"; exon_id "4_105515547_105515802_-"; exonnum "1"; txlen "3290";
4	sraer114_es	exon	105570133	105570430	0.157158859582244	-	.	gene_id "ENSRNOG00000082491"; transcript_id "ENSRNOG00000082491_tx_3"; exon_id "4_105570133_105570430_-"; exonnum "2"; txlen "554";
4	sraer114_es	exon	105570133	105570430	0.0955696668858316	-	.	gene_id "ENSRNOG00000082491"; transcript_id "ENSRNOG00000082491_tx_7"; exon_id "4_105570133_105570430_-"; exonnum "3"; txlen "568";
4	sraer114_mid	exon	105572485	105572699	0.0955696668858316	-	.	gene_id "ENSRNOG00000082491"; transcript_id "ENSRNOG00000082491_tx_7"; exon_id "4_105572485_105572699_-"; exonnum "2"; txlen "568";
4	sraer114_ss	exon	105584172	105584427	0.157158859582244	-	.	gene_id "ENSRNOG00000082491"; transcript_id "ENSRNOG00000082491_tx_3"; exon_id "4_105584172_105584427_-"; exonnum "1"; txlen "554";
4	sraer114_ss	exon	105585427	105585481	0.0955696668858316	-	.	gene_id "ENSRNOG00000082491"; transcript_id "ENSRNOG00000082491_tx_7"; exon_id "4_105585427_105585481_-"; exonnum "1"; txlen "568";
4	ensembl	exon	105588975	105589167	0	-	.	gene_id "ENSRNOG00000082491"; gene_version "1"; transcript_id "ENSRNOT00000156873"; transcript_version "1"; exon_number "4"; gene_source "ensembl"; gene_biotype "lncRNA"; transcript_source "ensembl"; transcript_biotype "lncRNA"; exon_id "ENSRNOE00000679947"; exon_version "1"; tag "Ensembl_canonical";
4	ensembl	gene	105588975	105611821	0	-	.	gene_id "ENSRNOG00000082491"; gene_version "1"; gene_source "ensembl"; gene_biotype "lncRNA";
4	ensembl	transcript	105588975	105611821	0	-	.	gene_id "ENSRNOG00000082491"; gene_version "1"; transcript_id "ENSRNOT00000156873"; transcript_version "1"; gene_source "ensembl"; gene_biotype "lncRNA"; transcript_source "ensembl"; transcript_biotype "lncRNA"; tag "Ensembl_canonical";
4	ensembl	exon	105604468	105604951	0	-	.	gene_id "ENSRNOG00000082491"; gene_version "1"; transcript_id "ENSRNOT00000156873"; transcript_version "1"; exon_number "3"; gene_source "ensembl"; gene_biotype "lncRNA"; transcript_source "ensembl"; transcript_biotype "lncRNA"; exon_id "ENSRNOE00000747516"; exon_version "1"; tag "Ensembl_canonical";
4	ENSEMBL114_rn	exon	105604468	105604951	0.106983983275085	-	.	gene_id "ENSRNOG00000082491"; transcript_id "ENSRNOG00000082491_tx_4"; exon_id "4_105604468_105604951_-"; exonnum "3"; txlen "875";
4	ENSEMBL114_rn	exon	105604468	105604951	0.106983983275085	-	.	gene_id "ENSRNOG00000082491"; transcript_id "ENSRNOG00000082491_tx_5"; exon_id "4_105604468_105604951_-"; exonnum "4"; txlen "910";
4	ENSEMBL114_rn	exon	105604468	105604951	0.0973631214697712	-	.	gene_id "ENSRNOG00000082491"; transcript_id "ENSRNOG00000082491_tx_6"; exon_id "4_105604468_105604951_-"; exonnum "2"; txlen "782";
4	ENSEMBL114_rn	exon	105604468	105604951	0.0477194745543543	-	.	gene_id "ENSRNOG00000082491"; transcript_id "ENSRNOG00000082491_tx_8"; exon_id "4_105604468_105604951_-"; exonnum "3"; txlen "975";
4	ENSEMBL114_rn	exon	105604468	105604951	0.0196265580828393	-	.	gene_id "ENSRNOG00000082491"; transcript_id "ENSRNOG00000082491_tx_9"; exon_id "4_105604468_105604951_-"; exonnum "4"; txlen "1068";
4	sraer114_mid	exon	105607279	105607313	0.106983983275085	-	.	gene_id "ENSRNOG00000082491"; transcript_id "ENSRNOG00000082491_tx_5"; exon_id "4_105607279_105607313_-"; exonnum "3"; txlen "910";
4	sraer114_mid	exon	105607279	105607313	0.0477194745543543	-	.	gene_id "ENSRNOG00000082491"; transcript_id "ENSRNOG00000082491_tx_8"; exon_id "4_105607279_105607313_-"; exonnum "2"; txlen "975";
4	sraer114_mid	exon	105607279	105607313	0.0196265580828393	-	.	gene_id "ENSRNOG00000082491"; transcript_id "ENSRNOG00000082491_tx_9"; exon_id "4_105607279_105607313_-"; exonnum "3"; txlen "1068";
4	sraer114_mid	exon	105609674	105609766	0.106983983275085	-	.	gene_id "ENSRNOG00000082491"; transcript_id "ENSRNOG00000082491_tx_4"; exon_id "4_105609674_105609766_-"; exonnum "2"; txlen "875";
4	sraer114_mid	exon	105609674	105609766	0.106983983275085	-	.	gene_id "ENSRNOG00000082491"; transcript_id "ENSRNOG00000082491_tx_5"; exon_id "4_105609674_105609766_-"; exonnum "2"; txlen "910";
4	sraer114_mid	exon	105609674	105609766	0.0196265580828393	-	.	gene_id "ENSRNOG00000082491"; transcript_id "ENSRNOG00000082491_tx_9"; exon_id "4_105609674_105609766_-"; exonnum "2"; txlen "1068";
4	sraer114_ss	exon	105610342	105610639	0.106983983275085	-	.	gene_id "ENSRNOG00000082491"; transcript_id "ENSRNOG00000082491_tx_4"; exon_id "4_105610342_105610639_-"; exonnum "1"; txlen "875";
4	sraer114_ss	exon	105610342	105610639	0.106983983275085	-	.	gene_id "ENSRNOG00000082491"; transcript_id "ENSRNOG00000082491_tx_5"; exon_id "4_105610342_105610639_-"; exonnum "1"; txlen "910";
4	sraer114_ss	exon	105610342	105610639	0.0973631214697712	-	.	gene_id "ENSRNOG00000082491"; transcript_id "ENSRNOG00000082491_tx_6"; exon_id "4_105610342_105610639_-"; exonnum "1"; txlen "782";
4	ensembl	exon	105611073	105611528	0	-	.	gene_id "ENSRNOG00000082491"; gene_version "1"; transcript_id "ENSRNOT00000156873"; transcript_version "1"; exon_number "2"; gene_source "ensembl"; gene_biotype "lncRNA"; transcript_source "ensembl"; transcript_biotype "lncRNA"; exon_id "ENSRNOE00000753984"; exon_version "1"; tag "Ensembl_canonical";
4	ENSEMBL114_rn	exon	105611073	105611528	0.0477194745543543	-	.	gene_id "ENSRNOG00000082491"; transcript_id "ENSRNOG00000082491_tx_8"; exon_id "4_105611073_105611528_-"; exonnum "1"; txlen "975";
4	ENSEMBL114_rn	exon	105611073	105611528	0.0196265580828393	-	.	gene_id "ENSRNOG00000082491"; transcript_id "ENSRNOG00000082491_tx_9"; exon_id "4_105611073_105611528_-"; exonnum "1"; txlen "1068";
4	ensembl	exon	105611709	105611821	0	-	.	gene_id "ENSRNOG00000082491"; gene_version "1"; transcript_id "ENSRNOT00000156873"; transcript_version "1"; exon_number "1"; gene_source "ensembl"; gene_biotype "lncRNA"; transcript_source "ensembl"; transcript_biotype "lncRNA"; exon_id "ENSRNOE00000676225"; exon_version "1"; tag "Ensembl_canonical";
4	ensembl	exon	105632901	105633526	0	-	.	gene_id "ENSRNOG00000082191"; gene_version "1"; transcript_id "ENSRNOT00000137303"; transcript_version "1"; exon_number "2"; gene_source "ensembl"; gene_biotype "lncRNA"; transcript_source "ensembl"; transcript_biotype "lncRNA"; exon_id "ENSRNOE00000774191"; exon_version "1"; tag "Ensembl_canonical";
4	ENSEMBL114_rn	exon	105632901	105633526	0.362167516179982	-	.	gene_id "ENSRNOG00000082191"; transcript_id "ENSRNOG00000082191_tx_2"; exon_id "4_105632901_105633526_-"; exonnum "2"; txlen "716";
4	ensembl	gene	105632901	105634893	0	-	.	gene_id "ENSRNOG00000082191"; gene_version "1"; gene_source "ensembl"; gene_biotype "lncRNA";
4	ensembl	transcript	105632901	105634893	0	-	.	gene_id "ENSRNOG00000082191"; gene_version "1"; transcript_id "ENSRNOT00000137303"; transcript_version "1"; gene_source "ensembl"; gene_biotype "lncRNA"; transcript_source "ensembl"; transcript_biotype "lncRNA"; tag "Ensembl_canonical";
4	sraer114_ss	exon	105633602	105633691	0.362167516179982	-	.	gene_id "ENSRNOG00000082191"; transcript_id "ENSRNOG00000082191_tx_2"; exon_id "4_105633602_105633691_-"; exonnum "1"; txlen "716";
4	ensembl	exon	105634454	105634893	0	-	.	gene_id "ENSRNOG00000082191"; gene_version "1"; transcript_id "ENSRNOT00000137303"; transcript_version "1"; exon_number "1"; gene_source "ensembl"; gene_biotype "lncRNA"; transcript_source "ensembl"; transcript_biotype "lncRNA"; exon_id "ENSRNOE00000683073"; exon_version "1"; tag "Ensembl_canonical";
4	ensembl	exon	105636568	105636960	0	-	.	gene_id "ENSRNOG00000080044"; gene_version "1"; transcript_id "ENSRNOT00000135678"; transcript_version "1"; exon_number "4"; gene_source "ensembl"; gene_biotype "lncRNA"; transcript_source "ensembl"; transcript_biotype "lncRNA"; exon_id "ENSRNOE00000717269"; exon_version "1";
4	ensembl	transcript	105636568	105641046	0	-	.	gene_id "ENSRNOG00000080044"; gene_version "1"; transcript_id "ENSRNOT00000135678"; transcript_version "1"; gene_source "ensembl"; gene_biotype "lncRNA"; transcript_source "ensembl"; transcript_biotype "lncRNA";
4	ensembl	gene	105636568	105662370	0	-	.	gene_id "ENSRNOG00000080044"; gene_version "1"; gene_source "ensembl"; gene_biotype "lncRNA";
4	ensembl	exon	105637753	105637998	0	-	.	gene_id "ENSRNOG00000080044"; gene_version "1"; transcript_id "ENSRNOT00000173411"; transcript_version "1"; exon_number "4"; gene_source "ensembl"; gene_biotype "lncRNA"; transcript_source "ensembl"; transcript_biotype "lncRNA"; exon_id "ENSRNOE00000760200"; exon_version "1"; tag "Ensembl_canonical";
4	ensembl	transcript	105637753	105662370	0	-	.	gene_id "ENSRNOG00000080044"; gene_version "1"; transcript_id "ENSRNOT00000173411"; transcript_version "1"; gene_source "ensembl"; gene_biotype "lncRNA"; transcript_source "ensembl"; transcript_biotype "lncRNA"; tag "Ensembl_canonical";
4	ensembl	exon	105637808	105637998	0	-	.	gene_id "ENSRNOG00000080044"; gene_version "1"; transcript_id "ENSRNOT00000124980"; transcript_version "1"; exon_number "3"; gene_source "ensembl"; gene_biotype "lncRNA"; transcript_source "ensembl"; transcript_biotype "lncRNA"; exon_id "ENSRNOE00000792525"; exon_version "1";
4	ensembl	transcript	105637808	105641046	0	-	.	gene_id "ENSRNOG00000080044"; gene_version "1"; transcript_id "ENSRNOT00000124980"; transcript_version "1"; gene_source "ensembl"; gene_biotype "lncRNA"; transcript_source "ensembl"; transcript_biotype "lncRNA";
4	ensembl	exon	105637915	105637998	0	-	.	gene_id "ENSRNOG00000080044"; gene_version "1"; transcript_id "ENSRNOT00000135678"; transcript_version "1"; exon_number "3"; gene_source "ensembl"; gene_biotype "lncRNA"; transcript_source "ensembl"; transcript_biotype "lncRNA"; exon_id "ENSRNOE00000731399"; exon_version "1";
4	ensembl	exon	105639884	105640085	0	-	.	gene_id "ENSRNOG00000080044"; gene_version "1"; transcript_id "ENSRNOT00000124980"; transcript_version "1"; exon_number "2"; gene_source "ensembl"; gene_biotype "lncRNA"; transcript_source "ensembl"; transcript_biotype "lncRNA"; exon_id "ENSRNOE00000758694"; exon_version "1";
4	ensembl	exon	105639916	105640085	0	-	.	gene_id "ENSRNOG00000080044"; gene_version "1"; transcript_id "ENSRNOT00000135678"; transcript_version "1"; exon_number "2"; gene_source "ensembl"; gene_biotype "lncRNA"; transcript_source "ensembl"; transcript_biotype "lncRNA"; exon_id "ENSRNOE00000688836"; exon_version "1";
4	ENSEMBL114_rn	exon	105639916	105640085	0.0377137782768284	-	.	gene_id "ENSRNOG00000080044"; transcript_id "ENSRNOG00000080044_tx_1"; exon_id "4_105639916_105640085_-"; exonnum "4"; txlen "800";
4	ENSEMBL114_rn	exon	105639916	105640085	0.0284777509437276	-	.	gene_id "ENSRNOG00000080044"; transcript_id "ENSRNOG00000080044_tx_2"; exon_id "4_105639916_105640085_-"; exonnum "5"; txlen "895";
4	ENSEMBL114_rn	exon	105639916	105640085	0.0150085444162888	-	.	gene_id "ENSRNOG00000080044"; transcript_id "ENSRNOG00000080044_tx_3"; exon_id "4_105639916_105640085_-"; exonnum "3"; txlen "686";
4	ensembl	exon	105639920	105640085	0	-	.	gene_id "ENSRNOG00000080044"; gene_version "1"; transcript_id "ENSRNOT00000123974"; transcript_version "1"; exon_number "4"; gene_source "ensembl"; gene_biotype "lncRNA"; transcript_source "ensembl"; transcript_biotype "lncRNA"; exon_id "ENSRNOE00000700712"; exon_version "1";
4	ensembl	transcript	105639920	105656380	0	-	.	gene_id "ENSRNOG00000080044"; gene_version "1"; transcript_id "ENSRNOT00000123974"; transcript_version "1"; gene_source "ensembl"; gene_biotype "lncRNA"; transcript_source "ensembl"; transcript_biotype "lncRNA";
4	ensembl	exon	105640208	105640328	0	-	.	gene_id "ENSRNOG00000080044"; gene_version "1"; transcript_id "ENSRNOT00000123974"; transcript_version "1"; exon_number "3"; gene_source "ensembl"; gene_biotype "lncRNA"; transcript_source "ensembl"; transcript_biotype "lncRNA"; exon_id "ENSRNOE00000706581"; exon_version "1";
4	ensembl	exon	105640933	105641046	0	-	.	gene_id "ENSRNOG00000080044"; gene_version "1"; transcript_id "ENSRNOT00000135678"; transcript_version "1"; exon_number "1"; gene_source "ensembl"; gene_biotype "lncRNA"; transcript_source "ensembl"; transcript_biotype "lncRNA"; exon_id "ENSRNOE00000703755"; exon_version "1";
4	ensembl	exon	105640933	105641046	0	-	.	gene_id "ENSRNOG00000080044"; gene_version "1"; transcript_id "ENSRNOT00000124980"; transcript_version "1"; exon_number "1"; gene_source "ensembl"; gene_biotype "lncRNA"; transcript_source "ensembl"; transcript_biotype "lncRNA"; exon_id "ENSRNOE00000703755"; exon_version "1";
4	ensembl	exon	105640933	105641046	0	-	.	gene_id "ENSRNOG00000080044"; gene_version "1"; transcript_id "ENSRNOT00000123974"; transcript_version "1"; exon_number "2"; gene_source "ensembl"; gene_biotype "lncRNA"; transcript_source "ensembl"; transcript_biotype "lncRNA"; exon_id "ENSRNOE00000703755"; exon_version "1";
4	ENSEMBL114_rn	exon	105640933	105641046	0.0377137782768284	-	.	gene_id "ENSRNOG00000080044"; transcript_id "ENSRNOG00000080044_tx_1"; exon_id "4_105640933_105641046_-"; exonnum "3"; txlen "800";
4	ENSEMBL114_rn	exon	105640933	105641046	0.0284777509437276	-	.	gene_id "ENSRNOG00000080044"; transcript_id "ENSRNOG00000080044_tx_2"; exon_id "4_105640933_105641046_-"; exonnum "4"; txlen "895";
4	sraer114_mid	exon	105647705	105647799	0.0284777509437276	-	.	gene_id "ENSRNOG00000080044"; transcript_id "ENSRNOG00000080044_tx_2"; exon_id "4_105647705_105647799_-"; exonnum "3"; txlen "895";
4	sraer114_mid	exon	105648042	105648363	0.0377137782768284	-	.	gene_id "ENSRNOG00000080044"; transcript_id "ENSRNOG00000080044_tx_1"; exon_id "4_105648042_105648363_-"; exonnum "2"; txlen "800";
4	sraer114_mid	exon	105648042	105648363	0.0284777509437276	-	.	gene_id "ENSRNOG00000080044"; transcript_id "ENSRNOG00000080044_tx_2"; exon_id "4_105648042_105648363_-"; exonnum "2"; txlen "895";
4	sraer114_mid	exon	105648042	105648363	0.0150085444162888	-	.	gene_id "ENSRNOG00000080044"; transcript_id "ENSRNOG00000080044_tx_3"; exon_id "4_105648042_105648363_-"; exonnum "2"; txlen "686";
4	sraer114_ss	exon	105650163	105650356	0.0377137782768284	-	.	gene_id "ENSRNOG00000080044"; transcript_id "ENSRNOG00000080044_tx_1"; exon_id "4_105650163_105650356_-"; exonnum "1"; txlen "800";
4	sraer114_ss	exon	105650163	105650356	0.0284777509437276	-	.	gene_id "ENSRNOG00000080044"; transcript_id "ENSRNOG00000080044_tx_2"; exon_id "4_105650163_105650356_-"; exonnum "1"; txlen "895";
4	sraer114_ss	exon	105650163	105650356	0.0150085444162888	-	.	gene_id "ENSRNOG00000080044"; transcript_id "ENSRNOG00000080044_tx_3"; exon_id "4_105650163_105650356_-"; exonnum "1"; txlen "686";
4	ensembl	exon	105656252	105656380	0	-	.	gene_id "ENSRNOG00000080044"; gene_version "1"; transcript_id "ENSRNOT00000173411"; transcript_version "1"; exon_number "3"; gene_source "ensembl"; gene_biotype "lncRNA"; transcript_source "ensembl"; transcript_biotype "lncRNA"; exon_id "ENSRNOE00000804126"; exon_version "1"; tag "Ensembl_canonical";
4	ensembl	exon	105656252	105656380	0	-	.	gene_id "ENSRNOG00000080044"; gene_version "1"; transcript_id "ENSRNOT00000123974"; transcript_version "1"; exon_number "1"; gene_source "ensembl"; gene_biotype "lncRNA"; transcript_source "ensembl"; transcript_biotype "lncRNA"; exon_id "ENSRNOE00000804126"; exon_version "1";
4	ensembl	exon	105657909	105657966	0	-	.	gene_id "ENSRNOG00000080044"; gene_version "1"; transcript_id "ENSRNOT00000173411"; transcript_version "1"; exon_number "2"; gene_source "ensembl"; gene_biotype "lncRNA"; transcript_source "ensembl"; transcript_biotype "lncRNA"; exon_id "ENSRNOE00000796722"; exon_version "1"; tag "Ensembl_canonical";
4	ensembl	exon	105662039	105662370	0	-	.	gene_id "ENSRNOG00000080044"; gene_version "1"; transcript_id "ENSRNOT00000173411"; transcript_version "1"; exon_number "1"; gene_source "ensembl"; gene_biotype "lncRNA"; transcript_source "ensembl"; transcript_biotype "lncRNA"; exon_id "ENSRNOE00000708261"; exon_version "1"; tag "Ensembl_canonical";
4	ensembl	gene	105715125	105715231	0	-	.	gene_id "ENSRNOG00000077207"; gene_version "1"; gene_name "U6"; gene_source "ensembl"; gene_biotype "snRNA";
4	ensembl	transcript	105715125	105715231	0	-	.	gene_id "ENSRNOG00000077207"; gene_version "1"; transcript_id "ENSRNOT00000162849"; transcript_version "1"; gene_name "U6"; gene_source "ensembl"; gene_biotype "snRNA"; transcript_name "U6.84-201"; transcript_source "ensembl"; transcript_biotype "snRNA"; tag "Ensembl_canonical";
4	ensembl	exon	105715125	105715231	0	-	.	gene_id "ENSRNOG00000077207"; gene_version "1"; transcript_id "ENSRNOT00000162849"; transcript_version "1"; exon_number "1"; gene_name "U6"; gene_source "ensembl"; gene_biotype "snRNA"; transcript_name "U6.84-201"; transcript_source "ensembl"; transcript_biotype "snRNA"; exon_id "ENSRNOE00000703399"; exon_version "1"; tag "Ensembl_canonical";
4	sraer114_es	exon	105725028	105725274	0.790518365244421	-	.	gene_id "sraer114_gene_58914"; transcript_id "sraer114_gene_58914_tx_2"; exon_id "4_105725028_105725274_-"; exonnum "3"; txlen "528";
4	sraer114_es	exon	105725028	105725274	0.669097460179632	-	.	gene_id "sraer114_gene_58914"; transcript_id "sraer114_gene_58914_tx_3"; exon_id "4_105725028_105725274_-"; exonnum "3"; txlen "518";
4	sraer114_mid	exon	105725537	105725622	0.790518365244421	-	.	gene_id "sraer114_gene_58914"; transcript_id "sraer114_gene_58914_tx_2"; exon_id "4_105725537_105725622_-"; exonnum "2"; txlen "528";
4	sraer114_mid	exon	105725547	105725622	0.669097460179632	-	.	gene_id "sraer114_gene_58914"; transcript_id "sraer114_gene_58914_tx_3"; exon_id "4_105725547_105725622_-"; exonnum "2"; txlen "518";
4	sraer114_ss	exon	105726923	105727117	0.790518365244421	-	.	gene_id "sraer114_gene_58914"; transcript_id "sraer114_gene_58914_tx_2"; exon_id "4_105726923_105727117_-"; exonnum "1"; txlen "528";
4	sraer114_ss	exon	105726923	105727117	0.669097460179632	-	.	gene_id "sraer114_gene_58914"; transcript_id "sraer114_gene_58914_tx_3"; exon_id "4_105726923_105727117_-"; exonnum "1"; txlen "518";
4	ensembl	exon	105752332	105752418	0	-	.	gene_id "ENSRNOG00000078989"; gene_version "1"; transcript_id "ENSRNOT00000152046"; transcript_version "1"; exon_number "2"; gene_source "ensembl"; gene_biotype "lncRNA"; transcript_source "ensembl"; transcript_biotype "lncRNA"; exon_id "ENSRNOE00000779787"; exon_version "1";
4	ensembl	gene	105752332	105791298	0	-	.	gene_id "ENSRNOG00000078989"; gene_version "1"; gene_source "ensembl"; gene_biotype "lncRNA";
4	ensembl	transcript	105752332	105791298	0	-	.	gene_id "ENSRNOG00000078989"; gene_version "1"; transcript_id "ENSRNOT00000152046"; transcript_version "1"; gene_source "ensembl"; gene_biotype "lncRNA"; transcript_source "ensembl"; transcript_biotype "lncRNA";
4	ensembl	exon	105758907	105759490	0	-	.	gene_id "ENSRNOG00000078989"; gene_version "1"; transcript_id "ENSRNOT00000146923"; transcript_version "1"; exon_number "2"; gene_source "ensembl"; gene_biotype "lncRNA"; transcript_source "ensembl"; transcript_biotype "lncRNA"; exon_id "ENSRNOE00000813702"; exon_version "1";
4	ENSEMBL114_rn	exon	105758907	105759490	0.61860538080593	-	.	gene_id "ENSRNOG00000078989"; transcript_id "ENSRNOG00000078989_tx_1"; exon_id "4_105758907_105759490_-"; exonnum "2"; txlen "636";
4	ensembl	transcript	105758907	105791298	0	-	.	gene_id "ENSRNOG00000078989"; gene_version "1"; transcript_id "ENSRNOT00000146923"; transcript_version "1"; gene_source "ensembl"; gene_biotype "lncRNA"; transcript_source "ensembl"; transcript_biotype "lncRNA";
4	ensembl	exon	105759083	105759487	0	-	.	gene_id "ENSRNOG00000078989"; gene_version "1"; transcript_id "ENSRNOT00000148504"; transcript_version "1"; exon_number "3"; gene_source "ensembl"; gene_biotype "lncRNA"; transcript_source "ensembl"; transcript_biotype "lncRNA"; exon_id "ENSRNOE00000776944"; exon_version "1"; tag "Ensembl_canonical";
4	ensembl	transcript	105759083	105791298	0	-	.	gene_id "ENSRNOG00000078989"; gene_version "1"; transcript_id "ENSRNOT00000148504"; transcript_version "1"; gene_source "ensembl"; gene_biotype "lncRNA"; transcript_source "ensembl"; transcript_biotype "lncRNA"; tag "Ensembl_canonical";
4	sraer114_ss	exon	105760964	105761015	0.61860538080593	-	.	gene_id "ENSRNOG00000078989"; transcript_id "ENSRNOG00000078989_tx_1"; exon_id "4_105760964_105761015_-"; exonnum "1"; txlen "636";
4	ensembl	exon	105781508	105781721	0	-	.	gene_id "ENSRNOG00000078989"; gene_version "1"; transcript_id "ENSRNOT00000148504"; transcript_version "1"; exon_number "2"; gene_source "ensembl"; gene_biotype "lncRNA"; transcript_source "ensembl"; transcript_biotype "lncRNA"; exon_id "ENSRNOE00000791390"; exon_version "1"; tag "Ensembl_canonical";
4	ensembl	exon	105787148	105787595	0	-	.	gene_id "ENSRNOG00000078989"; gene_version "1"; transcript_id "ENSRNOT00000153973"; transcript_version "1"; exon_number "2"; gene_source "ensembl"; gene_biotype "lncRNA"; transcript_source "ensembl"; transcript_biotype "lncRNA"; exon_id "ENSRNOE00000741348"; exon_version "1";
4	ensembl	transcript	105787148	105791298	0	-	.	gene_id "ENSRNOG00000078989"; gene_version "1"; transcript_id "ENSRNOT00000153973"; transcript_version "1"; gene_source "ensembl"; gene_biotype "lncRNA"; transcript_source "ensembl"; transcript_biotype "lncRNA";
4	ensembl	exon	105788485	105788807	0	-	.	gene_id "ENSRNOG00000078989"; gene_version "1"; transcript_id "ENSRNOT00000150312"; transcript_version "1"; exon_number "2"; gene_source "ensembl"; gene_biotype "lncRNA"; transcript_source "ensembl"; transcript_biotype "lncRNA"; exon_id "ENSRNOE00000718072"; exon_version "1";
4	ensembl	transcript	105788485	105791298	0	-	.	gene_id "ENSRNOG00000078989"; gene_version "1"; transcript_id "ENSRNOT00000150312"; transcript_version "1"; gene_source "ensembl"; gene_biotype "lncRNA"; transcript_source "ensembl"; transcript_biotype "lncRNA";
4	ensembl	exon	105790554	105791298	0	-	.	gene_id "ENSRNOG00000078989"; gene_version "1"; transcript_id "ENSRNOT00000150312"; transcript_version "1"; exon_number "1"; gene_source "ensembl"; gene_biotype "lncRNA"; transcript_source "ensembl"; transcript_biotype "lncRNA"; exon_id "ENSRNOE00000686700"; exon_version "1";
4	ensembl	exon	105790708	105791298	0	-	.	gene_id "ENSRNOG00000078989"; gene_version "1"; transcript_id "ENSRNOT00000152046"; transcript_version "1"; exon_number "1"; gene_source "ensembl"; gene_biotype "lncRNA"; transcript_source "ensembl"; transcript_biotype "lncRNA"; exon_id "ENSRNOE00000720413"; exon_version "1";
4	ensembl	exon	105790708	105791298	0	-	.	gene_id "ENSRNOG00000078989"; gene_version "1"; transcript_id "ENSRNOT00000146923"; transcript_version "1"; exon_number "1"; gene_source "ensembl"; gene_biotype "lncRNA"; transcript_source "ensembl"; transcript_biotype "lncRNA"; exon_id "ENSRNOE00000720413"; exon_version "1";
4	ensembl	exon	105790708	105791298	0	-	.	gene_id "ENSRNOG00000078989"; gene_version "1"; transcript_id "ENSRNOT00000148504"; transcript_version "1"; exon_number "1"; gene_source "ensembl"; gene_biotype "lncRNA"; transcript_source "ensembl"; transcript_biotype "lncRNA"; exon_id "ENSRNOE00000720413"; exon_version "1"; tag "Ensembl_canonical";
4	ensembl	exon	105790708	105791298	0	-	.	gene_id "ENSRNOG00000078989"; gene_version "1"; transcript_id "ENSRNOT00000153973"; transcript_version "1"; exon_number "1"; gene_source "ensembl"; gene_biotype "lncRNA"; transcript_source "ensembl"; transcript_biotype "lncRNA"; exon_id "ENSRNOE00000720413"; exon_version "1";
4	ensembl	three_prime_utr	105818203	105819190	0	-	.	gene_id "ENSRNOG00000010716"; gene_version "5"; transcript_id "ENSRNOT00000014277"; transcript_version "5"; gene_name "Atoh8"; gene_source "ensembl"; gene_biotype "protein_coding"; transcript_name "Atoh8-201"; transcript_source "ensembl"; transcript_biotype "protein_coding"; tag "Ensembl_canonical";
4	ensembl	exon	105818203	105819196	0	-	.	gene_id "ENSRNOG00000010716"; gene_version "5"; transcript_id "ENSRNOT00000014277"; transcript_version "5"; exon_number "3"; gene_name "Atoh8"; gene_source "ensembl"; gene_biotype "protein_coding"; transcript_name "Atoh8-201"; transcript_source "ensembl"; transcript_biotype "protein_coding"; exon_id "ENSRNOE00000451625"; exon_version "1"; tag "Ensembl_canonical";
4	ENSEMBL114_rn	exon	105818203	105819196	0.567598024913896	-	.	gene_id "ENSRNOG00000010716"; transcript_id "ENSRNOG00000010716_tx_2"; exon_id "4_105818203_105819196_-"; exonnum "3"; txlen "1219";
4	ensembl	gene	105818203	105850379	0	-	.	gene_id "ENSRNOG00000010716"; gene_version "5"; gene_name "Atoh8"; gene_source "ensembl"; gene_biotype "protein_coding";
4	ensembl	transcript	105818203	105850379	0	-	.	gene_id "ENSRNOG00000010716"; gene_version "5"; transcript_id "ENSRNOT00000014277"; transcript_version "5"; gene_name "Atoh8"; gene_source "ensembl"; gene_biotype "protein_coding"; transcript_name "Atoh8-201"; transcript_source "ensembl"; transcript_biotype "protein_coding"; tag "Ensembl_canonical";
4	ensembl	stop_codon	105819191	105819193	0	-	0	gene_id "ENSRNOG00000010716"; gene_version "5"; transcript_id "ENSRNOT00000014277"; transcript_version "5"; exon_number "3"; gene_name "Atoh8"; gene_source "ensembl"; gene_biotype "protein_coding"; transcript_name "Atoh8-201"; transcript_source "ensembl"; transcript_biotype "protein_coding"; tag "Ensembl_canonical";
4	ensembl	CDS	105819194	105819196	0	-	0	gene_id "ENSRNOG00000010716"; gene_version "5"; transcript_id "ENSRNOT00000014277"; transcript_version "5"; exon_number "3"; gene_name "Atoh8"; gene_source "ensembl"; gene_biotype "protein_coding"; transcript_name "Atoh8-201"; transcript_source "ensembl"; transcript_biotype "protein_coding"; protein_id "ENSRNOP00000014277"; protein_version "3"; tag "Ensembl_canonical";
4	ensembl	exon	105838619	105838810	0	-	.	gene_id "ENSRNOG00000010716"; gene_version "5"; transcript_id "ENSRNOT00000014277"; transcript_version "5"; exon_number "2"; gene_name "Atoh8"; gene_source "ensembl"; gene_biotype "protein_coding"; transcript_name "Atoh8-201"; transcript_source "ensembl"; transcript_biotype "protein_coding"; exon_id "ENSRNOE00000100861"; exon_version "3"; tag "Ensembl_canonical";
4	ensembl	CDS	105838619	105838810	0	-	0	gene_id "ENSRNOG00000010716"; gene_version "5"; transcript_id "ENSRNOT00000014277"; transcript_version "5"; exon_number "2"; gene_name "Atoh8"; gene_source "ensembl"; gene_biotype "protein_coding"; transcript_name "Atoh8-201"; transcript_source "ensembl"; transcript_biotype "protein_coding"; protein_id "ENSRNOP00000014277"; protein_version "3"; tag "Ensembl_canonical";
4	ENSEMBL114_rn	exon	105838619	105838810	0.567598024913896	-	.	gene_id "ENSRNOG00000010716"; transcript_id "ENSRNOG00000010716_tx_2"; exon_id "4_105838619_105838810_-"; exonnum "2"; txlen "1219";
4	sraer114_ss	exon	105842194	105842226	0.567598024913896	-	.	gene_id "ENSRNOG00000010716"; transcript_id "ENSRNOG00000010716_tx_2"; exon_id "4_105842194_105842226_-"; exonnum "1"; txlen "1219";
4	ensembl	three_prime_utr	105846113	105847113	0	-	.	gene_id "ENSRNOG00000010716"; gene_version "5"; transcript_id "ENSRNOT00000172722"; transcript_version "1"; gene_name "Atoh8"; gene_source "ensembl"; gene_biotype "protein_coding"; transcript_name "Atoh8-202"; transcript_source "ensembl"; transcript_biotype "protein_coding";
4	ensembl	exon	105846113	105847218	0	-	.	gene_id "ENSRNOG00000010716"; gene_version "5"; transcript_id "ENSRNOT00000172722"; transcript_version "1"; exon_number "2"; gene_name "Atoh8"; gene_source "ensembl"; gene_biotype "protein_coding"; transcript_name "Atoh8-202"; transcript_source "ensembl"; transcript_biotype "protein_coding"; exon_id "ENSRNOE00000696640"; exon_version "1";
4	ensembl	transcript	105846113	105850160	0	-	.	gene_id "ENSRNOG00000010716"; gene_version "5"; transcript_id "ENSRNOT00000172722"; transcript_version "1"; gene_name "Atoh8"; gene_source "ensembl"; gene_biotype "protein_coding"; transcript_name "Atoh8-202"; transcript_source "ensembl"; transcript_biotype "protein_coding";
4	ensembl	stop_codon	105847114	105847116	0	-	0	gene_id "ENSRNOG00000010716"; gene_version "5"; transcript_id "ENSRNOT00000172722"; transcript_version "1"; exon_number "2"; gene_name "Atoh8"; gene_source "ensembl"; gene_biotype "protein_coding"; transcript_name "Atoh8-202"; transcript_source "ensembl"; transcript_biotype "protein_coding";
4	ensembl	CDS	105847117	105847218	0	-	0	gene_id "ENSRNOG00000010716"; gene_version "5"; transcript_id "ENSRNOT00000172722"; transcript_version "1"; exon_number "2"; gene_name "Atoh8"; gene_source "ensembl"; gene_biotype "protein_coding"; transcript_name "Atoh8-202"; transcript_source "ensembl"; transcript_biotype "protein_coding"; protein_id "ENSRNOP00000108833"; protein_version "1";
4	ensembl	CDS	105849191	105849961	0	-	0	gene_id "ENSRNOG00000010716"; gene_version "5"; transcript_id "ENSRNOT00000172722"; transcript_version "1"; exon_number "1"; gene_name "Atoh8"; gene_source "ensembl"; gene_biotype "protein_coding"; transcript_name "Atoh8-202"; transcript_source "ensembl"; transcript_biotype "protein_coding"; protein_id "ENSRNOP00000108833"; protein_version "1";
4	ensembl	CDS	105849191	105849961	0	-	0	gene_id "ENSRNOG00000010716"; gene_version "5"; transcript_id "ENSRNOT00000014277"; transcript_version "5"; exon_number "1"; gene_name "Atoh8"; gene_source "ensembl"; gene_biotype "protein_coding"; transcript_name "Atoh8-201"; transcript_source "ensembl"; transcript_biotype "protein_coding"; protein_id "ENSRNOP00000014277"; protein_version "3"; tag "Ensembl_canonical";
4	ensembl	exon	105849191	105850160	0	-	.	gene_id "ENSRNOG00000010716"; gene_version "5"; transcript_id "ENSRNOT00000172722"; transcript_version "1"; exon_number "1"; gene_name "Atoh8"; gene_source "ensembl"; gene_biotype "protein_coding"; transcript_name "Atoh8-202"; transcript_source "ensembl"; transcript_biotype "protein_coding"; exon_id "ENSRNOE00000709996"; exon_version "1";
4	ensembl	exon	105849191	105850379	0	-	.	gene_id "ENSRNOG00000010716"; gene_version "5"; transcript_id "ENSRNOT00000014277"; transcript_version "5"; exon_number "1"; gene_name "Atoh8"; gene_source "ensembl"; gene_biotype "protein_coding"; transcript_name "Atoh8-201"; transcript_source "ensembl"; transcript_biotype "protein_coding"; exon_id "ENSRNOE00000100603"; exon_version "3"; tag "Ensembl_canonical";
4	ensembl	start_codon	105849959	105849961	0	-	0	gene_id "ENSRNOG00000010716"; gene_version "5"; transcript_id "ENSRNOT00000172722"; transcript_version "1"; exon_number "1"; gene_name "Atoh8"; gene_source "ensembl"; gene_biotype "protein_coding"; transcript_name "Atoh8-202"; transcript_source "ensembl"; transcript_biotype "protein_coding";
4	ensembl	start_codon	105849959	105849961	0	-	0	gene_id "ENSRNOG00000010716"; gene_version "5"; transcript_id "ENSRNOT00000014277"; transcript_version "5"; exon_number "1"; gene_name "Atoh8"; gene_source "ensembl"; gene_biotype "protein_coding"; transcript_name "Atoh8-201"; transcript_source "ensembl"; transcript_biotype "protein_coding"; tag "Ensembl_canonical";
4	ensembl	five_prime_utr	105849962	105850160	0	-	.	gene_id "ENSRNOG00000010716"; gene_version "5"; transcript_id "ENSRNOT00000172722"; transcript_version "1"; gene_name "Atoh8"; gene_source "ensembl"; gene_biotype "protein_coding"; transcript_name "Atoh8-202"; transcript_source "ensembl"; transcript_biotype "protein_coding";
4	ensembl	five_prime_utr	105849962	105850379	0	-	.	gene_id "ENSRNOG00000010716"; gene_version "5"; transcript_id "ENSRNOT00000014277"; transcript_version "5"; gene_name "Atoh8"; gene_source "ensembl"; gene_biotype "protein_coding"; transcript_name "Atoh8-201"; transcript_source "ensembl"; transcript_biotype "protein_coding"; tag "Ensembl_canonical";
4	ensembl	exon	105852538	105853169	0	-	.	gene_id "ENSRNOG00000090307"; gene_version "1"; transcript_id "ENSRNOT00000151467"; transcript_version "1"; exon_number "2"; gene_source "ensembl"; gene_biotype "lncRNA"; transcript_source "ensembl"; transcript_biotype "lncRNA"; exon_id "ENSRNOE00000750027"; exon_version "1"; tag "Ensembl_canonical";
4	ENSEMBL114_rn	exon	105852538	105853169	0.103542897627663	-	.	gene_id "ENSRNOG00000090307"; transcript_id "ENSRNOG00000090307_tx_1"; exon_id "4_105852538_105853169_-"; exonnum "2"; txlen "906";
4	ensembl	gene	105852538	105854930	0	-	.	gene_id "ENSRNOG00000090307"; gene_version "1"; gene_source "ensembl"; gene_biotype "lncRNA";
4	ensembl	transcript	105852538	105854930	0	-	.	gene_id "ENSRNOG00000090307"; gene_version "1"; transcript_id "ENSRNOT00000151467"; transcript_version "1"; gene_source "ensembl"; gene_biotype "lncRNA"; transcript_source "ensembl"; transcript_biotype "lncRNA"; tag "Ensembl_canonical";
4	ensembl	exon	105854171	105854930	0	-	.	gene_id "ENSRNOG00000090307"; gene_version "1"; transcript_id "ENSRNOT00000151467"; transcript_version "1"; exon_number "1"; gene_source "ensembl"; gene_biotype "lncRNA"; transcript_source "ensembl"; transcript_biotype "lncRNA"; exon_id "ENSRNOE00000766046"; exon_version "1"; tag "Ensembl_canonical";
4	sraer114_ss	exon	105855201	105855474	0.103542897627663	-	.	gene_id "ENSRNOG00000090307"; transcript_id "ENSRNOG00000090307_tx_1"; exon_id "4_105855201_105855474_-"; exonnum "1"; txlen "906";
4	ensembl	exon	105857506	105858575	0	-	.	gene_id "ENSRNOG00000075887"; gene_version "1"; transcript_id "ENSRNOT00000161362"; transcript_version "1"; exon_number "2"; gene_source "ensembl"; gene_biotype "lncRNA"; transcript_source "ensembl"; transcript_biotype "lncRNA"; exon_id "ENSRNOE00000787111"; exon_version "1";
4	ensembl	gene	105857506	105870780	0	-	.	gene_id "ENSRNOG00000075887"; gene_version "1"; gene_source "ensembl"; gene_biotype "lncRNA";
4	ensembl	transcript	105857506	105870780	0	-	.	gene_id "ENSRNOG00000075887"; gene_version "1"; transcript_id "ENSRNOT00000161362"; transcript_version "1"; gene_source "ensembl"; gene_biotype "lncRNA"; transcript_source "ensembl"; transcript_biotype "lncRNA";
4	ensembl	exon	105857649	105857823	0	-	.	gene_id "ENSRNOG00000075887"; gene_version "1"; transcript_id "ENSRNOT00000163167"; transcript_version "1"; exon_number "3"; gene_source "ensembl"; gene_biotype "lncRNA"; transcript_source "ensembl"; transcript_biotype "lncRNA"; exon_id "ENSRNOE00000819501"; exon_version "1";
4	ensembl	transcript	105857649	105859902	0	-	.	gene_id "ENSRNOG00000075887"; gene_version "1"; transcript_id "ENSRNOT00000163167"; transcript_version "1"; gene_source "ensembl"; gene_biotype "lncRNA"; transcript_source "ensembl"; transcript_biotype "lncRNA";
4	ensembl	exon	105858254	105858575	0	-	.	gene_id "ENSRNOG00000075887"; gene_version "1"; transcript_id "ENSRNOT00000163167"; transcript_version "1"; exon_number "2"; gene_source "ensembl"; gene_biotype "lncRNA"; transcript_source "ensembl"; transcript_biotype "lncRNA"; exon_id "ENSRNOE00000769719"; exon_version "1";
4	ensembl	exon	105859803	105859902	0	-	.	gene_id "ENSRNOG00000075887"; gene_version "1"; transcript_id "ENSRNOT00000163167"; transcript_version "1"; exon_number "1"; gene_source "ensembl"; gene_biotype "lncRNA"; transcript_source "ensembl"; transcript_biotype "lncRNA"; exon_id "ENSRNOE00000780461"; exon_version "1";
4	ensembl	exon	105864768	105869275	0	-	.	gene_id "ENSRNOG00000075887"; gene_version "1"; transcript_id "ENSRNOT00000172750"; transcript_version "1"; exon_number "2"; gene_source "ensembl"; gene_biotype "lncRNA"; transcript_source "ensembl"; transcript_biotype "lncRNA"; exon_id "ENSRNOE00000802391"; exon_version "1"; tag "Ensembl_canonical";
4	ensembl	transcript	105864768	105870780	0	-	.	gene_id "ENSRNOG00000075887"; gene_version "1"; transcript_id "ENSRNOT00000172750"; transcript_version "1"; gene_source "ensembl"; gene_biotype "lncRNA"; transcript_source "ensembl"; transcript_biotype "lncRNA"; tag "Ensembl_canonical";
4	ensembl	exon	105865129	105867269	0	-	.	gene_id "ENSRNOG00000075887"; gene_version "1"; transcript_id "ENSRNOT00000151268"; transcript_version "1"; exon_number "2"; gene_source "ensembl"; gene_biotype "lncRNA"; transcript_source "ensembl"; transcript_biotype "lncRNA"; exon_id "ENSRNOE00000802702"; exon_version "1";
4	ensembl	transcript	105865129	105869275	0	-	.	gene_id "ENSRNOG00000075887"; gene_version "1"; transcript_id "ENSRNOT00000151268"; transcript_version "1"; gene_source "ensembl"; gene_biotype "lncRNA"; transcript_source "ensembl"; transcript_biotype "lncRNA";
4	ensembl	exon	105869082	105869275	0	-	.	gene_id "ENSRNOG00000075887"; gene_version "1"; transcript_id "ENSRNOT00000151268"; transcript_version "1"; exon_number "1"; gene_source "ensembl"; gene_biotype "lncRNA"; transcript_source "ensembl"; transcript_biotype "lncRNA"; exon_id "ENSRNOE00000792551"; exon_version "1";
4	ensembl	exon	105869796	105870780	0	-	.	gene_id "ENSRNOG00000075887"; gene_version "1"; transcript_id "ENSRNOT00000161362"; transcript_version "1"; exon_number "1"; gene_source "ensembl"; gene_biotype "lncRNA"; transcript_source "ensembl"; transcript_biotype "lncRNA"; exon_id "ENSRNOE00000791781"; exon_version "1";
4	ensembl	exon	105869796	105870780	0	-	.	gene_id "ENSRNOG00000075887"; gene_version "1"; transcript_id "ENSRNOT00000172750"; transcript_version "1"; exon_number "1"; gene_source "ensembl"; gene_biotype "lncRNA"; transcript_source "ensembl"; transcript_biotype "lncRNA"; exon_id "ENSRNOE00000791781"; exon_version "1"; tag "Ensembl_canonical";
4	ensembl	three_prime_utr	105932140	105932560	0	-	.	gene_id "ENSRNOG00000010930"; gene_version "8"; transcript_id "ENSRNOT00000015562"; transcript_version "8"; gene_name "Usp39"; gene_source "ensembl"; gene_biotype "protein_coding"; transcript_name "Usp39-201"; transcript_source "ensembl"; transcript_biotype "protein_coding"; tag "Ensembl_canonical";
4	ensembl	exon	105932140	105932608	0	-	.	gene_id "ENSRNOG00000010930"; gene_version "8"; transcript_id "ENSRNOT00000015562"; transcript_version "8"; exon_number "15"; gene_name "Usp39"; gene_source "ensembl"; gene_biotype "protein_coding"; transcript_name "Usp39-201"; transcript_source "ensembl"; transcript_biotype "protein_coding"; exon_id "ENSRNOE00000485749"; exon_version "3"; tag "Ensembl_canonical";
4	ENSEMBL114_rn	exon	105932140	105932608	3.24196929171136	-	.	gene_id "ENSRNOG00000010930"; transcript_id "ENSRNOG00000010930_tx_1"; exon_id "4_105932140_105932608_-"; exonnum "15"; txlen "2643";
4	ENSEMBL114_rn	exon	105932140	105932608	2.21118904310842	-	.	gene_id "ENSRNOG00000010930"; transcript_id "ENSRNOG00000010930_tx_2"; exon_id "4_105932140_105932608_-"; exonnum "4"; txlen "1084";
4	ensembl	gene	105932140	105964551	0	-	.	gene_id "ENSRNOG00000010930"; gene_version "8"; gene_name "Usp39"; gene_source "ensembl"; gene_biotype "protein_coding";
4	ensembl	transcript	105932140	105964551	0	-	.	gene_id "ENSRNOG00000010930"; gene_version "8"; transcript_id "ENSRNOT00000015562"; transcript_version "8"; gene_name "Usp39"; gene_source "ensembl"; gene_biotype "protein_coding"; transcript_name "Usp39-201"; transcript_source "ensembl"; transcript_biotype "protein_coding"; tag "Ensembl_canonical";
4	ensembl	stop_codon	105932561	105932563	0	-	0	gene_id "ENSRNOG00000010930"; gene_version "8"; transcript_id "ENSRNOT00000015562"; transcript_version "8"; exon_number "15"; gene_name "Usp39"; gene_source "ensembl"; gene_biotype "protein_coding"; transcript_name "Usp39-201"; transcript_source "ensembl"; transcript_biotype "protein_coding"; tag "Ensembl_canonical";
4	ensembl	CDS	105932564	105932608	0	-	0	gene_id "ENSRNOG00000010930"; gene_version "8"; transcript_id "ENSRNOT00000015562"; transcript_version "8"; exon_number "15"; gene_name "Usp39"; gene_source "ensembl"; gene_biotype "protein_coding"; transcript_name "Usp39-201"; transcript_source "ensembl"; transcript_biotype "protein_coding"; protein_id "ENSRNOP00000015563"; protein_version "5"; tag "Ensembl_canonical";
4	ensembl	exon	105933091	105933177	0	-	.	gene_id "ENSRNOG00000010930"; gene_version "8"; transcript_id "ENSRNOT00000015562"; transcript_version "8"; exon_number "14"; gene_name "Usp39"; gene_source "ensembl"; gene_biotype "protein_coding"; transcript_name "Usp39-201"; transcript_source "ensembl"; transcript_biotype "protein_coding"; exon_id "ENSRNOE00000105695"; exon_version "1"; tag "Ensembl_canonical";
4	ensembl	CDS	105933091	105933177	0	-	0	gene_id "ENSRNOG00000010930"; gene_version "8"; transcript_id "ENSRNOT00000015562"; transcript_version "8"; exon_number "14"; gene_name "Usp39"; gene_source "ensembl"; gene_biotype "protein_coding"; transcript_name "Usp39-201"; transcript_source "ensembl"; transcript_biotype "protein_coding"; protein_id "ENSRNOP00000015563"; protein_version "5"; tag "Ensembl_canonical";
4	ENSEMBL114_rn	exon	105933091	105933177	3.24196929171136	-	.	gene_id "ENSRNOG00000010930"; transcript_id "ENSRNOG00000010930_tx_1"; exon_id "4_105933091_105933177_-"; exonnum "14"; txlen "2643";
4	ENSEMBL114_rn	exon	105933091	105933177	2.21118904310842	-	.	gene_id "ENSRNOG00000010930"; transcript_id "ENSRNOG00000010930_tx_2"; exon_id "4_105933091_105933177_-"; exonnum "3"; txlen "1084";
4	ensembl	exon	105934074	105934209	0	-	.	gene_id "ENSRNOG00000010930"; gene_version "8"; transcript_id "ENSRNOT00000015562"; transcript_version "8"; exon_number "13"; gene_name "Usp39"; gene_source "ensembl"; gene_biotype "protein_coding"; transcript_name "Usp39-201"; transcript_source "ensembl"; transcript_biotype "protein_coding"; exon_id "ENSRNOE00000105435"; exon_version "1"; tag "Ensembl_canonical";
4	ensembl	CDS	105934074	105934209	0	-	1	gene_id "ENSRNOG00000010930"; gene_version "8"; transcript_id "ENSRNOT00000015562"; transcript_version "8"; exon_number "13"; gene_name "Usp39"; gene_source "ensembl"; gene_biotype "protein_coding"; transcript_name "Usp39-201"; transcript_source "ensembl"; transcript_biotype "protein_coding"; protein_id "ENSRNOP00000015563"; protein_version "5"; tag "Ensembl_canonical";
4	ENSEMBL114_rn	exon	105934074	105934209	3.24196929171136	-	.	gene_id "ENSRNOG00000010930"; transcript_id "ENSRNOG00000010930_tx_1"; exon_id "4_105934074_105934209_-"; exonnum "13"; txlen "2643";
4	ENSEMBL114_rn	exon	105934074	105934209	2.21118904310842	-	.	gene_id "ENSRNOG00000010930"; transcript_id "ENSRNOG00000010930_tx_2"; exon_id "4_105934074_105934209_-"; exonnum "2"; txlen "1084";
4	sraer114_ss	exon	105935417	105935808	2.21118904310842	-	.	gene_id "ENSRNOG00000010930"; transcript_id "ENSRNOG00000010930_tx_2"; exon_id "4_105935417_105935808_-"; exonnum "1"; txlen "1084";
4	ensembl	exon	105937927	105938069	0	-	.	gene_id "ENSRNOG00000010930"; gene_version "8"; transcript_id "ENSRNOT00000015562"; transcript_version "8"; exon_number "12"; gene_name "Usp39"; gene_source "ensembl"; gene_biotype "protein_coding"; transcript_name "Usp39-201"; transcript_source "ensembl"; transcript_biotype "protein_coding"; exon_id "ENSRNOE00000105239"; exon_version "1"; tag "Ensembl_canonical";
4	ensembl	CDS	105937927	105938069	0	-	0	gene_id "ENSRNOG00000010930"; gene_version "8"; transcript_id "ENSRNOT00000015562"; transcript_version "8"; exon_number "12"; gene_name "Usp39"; gene_source "ensembl"; gene_biotype "protein_coding"; transcript_name "Usp39-201"; transcript_source "ensembl"; transcript_biotype "protein_coding"; protein_id "ENSRNOP00000015563"; protein_version "5"; tag "Ensembl_canonical";
4	ENSEMBL114_rn	exon	105937927	105938069	3.24196929171136	-	.	gene_id "ENSRNOG00000010930"; transcript_id "ENSRNOG00000010930_tx_1"; exon_id "4_105937927_105938069_-"; exonnum "12"; txlen "2643";
4	ensembl	exon	105940689	105940877	0	-	.	gene_id "ENSRNOG00000010930"; gene_version "8"; transcript_id "ENSRNOT00000015562"; transcript_version "8"; exon_number "11"; gene_name "Usp39"; gene_source "ensembl"; gene_biotype "protein_coding"; transcript_name "Usp39-201"; transcript_source "ensembl"; transcript_biotype "protein_coding"; exon_id "ENSRNOE00000105044"; exon_version "1"; tag "Ensembl_canonical";
4	ensembl	CDS	105940689	105940877	0	-	0	gene_id "ENSRNOG00000010930"; gene_version "8"; transcript_id "ENSRNOT00000015562"; transcript_version "8"; exon_number "11"; gene_name "Usp39"; gene_source "ensembl"; gene_biotype "protein_coding"; transcript_name "Usp39-201"; transcript_source "ensembl"; transcript_biotype "protein_coding"; protein_id "ENSRNOP00000015563"; protein_version "5"; tag "Ensembl_canonical";
4	ENSEMBL114_rn	exon	105940689	105940877	3.24196929171136	-	.	gene_id "ENSRNOG00000010930"; transcript_id "ENSRNOG00000010930_tx_1"; exon_id "4_105940689_105940877_-"; exonnum "11"; txlen "2643";
4	ensembl	exon	105941621	105941688	0	-	.	gene_id "ENSRNOG00000010930"; gene_version "8"; transcript_id "ENSRNOT00000015562"; transcript_version "8"; exon_number "10"; gene_name "Usp39"; gene_source "ensembl"; gene_biotype "protein_coding"; transcript_name "Usp39-201"; transcript_source "ensembl"; transcript_biotype "protein_coding"; exon_id "ENSRNOE00000104874"; exon_version "1"; tag "Ensembl_canonical";
4	ensembl	CDS	105941621	105941688	0	-	2	gene_id "ENSRNOG00000010930"; gene_version "8"; transcript_id "ENSRNOT00000015562"; transcript_version "8"; exon_number "10"; gene_name "Usp39"; gene_source "ensembl"; gene_biotype "protein_coding"; transcript_name "Usp39-201"; transcript_source "ensembl"; transcript_biotype "protein_coding"; protein_id "ENSRNOP00000015563"; protein_version "5"; tag "Ensembl_canonical";
4	ENSEMBL114_rn	exon	105941621	105941688	3.24196929171136	-	.	gene_id "ENSRNOG00000010930"; transcript_id "ENSRNOG00000010930_tx_1"; exon_id "4_105941621_105941688_-"; exonnum "10"; txlen "2643";
4	sraer114_mid	exon	105945466	105945564	0.40140749385228	-	.	gene_id "ENSRNOG00000010930"; transcript_id "ENSRNOG00000010930_tx_3"; exon_id "4_105945466_105945564_-"; exonnum "8"; txlen "1460";
4	ensembl	exon	105945686	105945763	0	-	.	gene_id "ENSRNOG00000010930"; gene_version "8"; transcript_id "ENSRNOT00000015562"; transcript_version "8"; exon_number "9"; gene_name "Usp39"; gene_source "ensembl"; gene_biotype "protein_coding"; transcript_name "Usp39-201"; transcript_source "ensembl"; transcript_biotype "protein_coding"; exon_id "ENSRNOE00000104700"; exon_version "1"; tag "Ensembl_canonical";
4	ensembl	CDS	105945686	105945763	0	-	2	gene_id "ENSRNOG00000010930"; gene_version "8"; transcript_id "ENSRNOT00000015562"; transcript_version "8"; exon_number "9"; gene_name "Usp39"; gene_source "ensembl"; gene_biotype "protein_coding"; transcript_name "Usp39-201"; transcript_source "ensembl"; transcript_biotype "protein_coding"; protein_id "ENSRNOP00000015563"; protein_version "5"; tag "Ensembl_canonical";
4	ENSEMBL114_rn	exon	105945686	105945763	3.24196929171136	-	.	gene_id "ENSRNOG00000010930"; transcript_id "ENSRNOG00000010930_tx_1"; exon_id "4_105945686_105945763_-"; exonnum "9"; txlen "2643";
4	ENSEMBL114_rn	exon	105945686	105945763	0.40140749385228	-	.	gene_id "ENSRNOG00000010930"; transcript_id "ENSRNOG00000010930_tx_3"; exon_id "4_105945686_105945763_-"; exonnum "7"; txlen "1460";
4	ensembl	exon	105949092	105949317	0	-	.	gene_id "ENSRNOG00000010930"; gene_version "8"; transcript_id "ENSRNOT00000015562"; transcript_version "8"; exon_number "8"; gene_name "Usp39"; gene_source "ensembl"; gene_biotype "protein_coding"; transcript_name "Usp39-201"; transcript_source "ensembl"; transcript_biotype "protein_coding"; exon_id "ENSRNOE00000104496"; exon_version "1"; tag "Ensembl_canonical";
4	ensembl	CDS	105949092	105949317	0	-	0	gene_id "ENSRNOG00000010930"; gene_version "8"; transcript_id "ENSRNOT00000015562"; transcript_version "8"; exon_number "8"; gene_name "Usp39"; gene_source "ensembl"; gene_biotype "protein_coding"; transcript_name "Usp39-201"; transcript_source "ensembl"; transcript_biotype "protein_coding"; protein_id "ENSRNOP00000015563"; protein_version "5"; tag "Ensembl_canonical";
4	ENSEMBL114_rn	exon	105949092	105949317	3.24196929171136	-	.	gene_id "ENSRNOG00000010930"; transcript_id "ENSRNOG00000010930_tx_1"; exon_id "4_105949092_105949317_-"; exonnum "8"; txlen "2643";
4	ENSEMBL114_rn	exon	105949092	105949317	0.40140749385228	-	.	gene_id "ENSRNOG00000010930"; transcript_id "ENSRNOG00000010930_tx_3"; exon_id "4_105949092_105949317_-"; exonnum "6"; txlen "1460";
4	ensembl	exon	105950443	105950595	0	-	.	gene_id "ENSRNOG00000010930"; gene_version "8"; transcript_id "ENSRNOT00000015562"; transcript_version "8"; exon_number "7"; gene_name "Usp39"; gene_source "ensembl"; gene_biotype "protein_coding"; transcript_name "Usp39-201"; transcript_source "ensembl"; transcript_biotype "protein_coding"; exon_id "ENSRNOE00000104238"; exon_version "1"; tag "Ensembl_canonical";
4	ensembl	CDS	105950443	105950595	0	-	0	gene_id "ENSRNOG00000010930"; gene_version "8"; transcript_id "ENSRNOT00000015562"; transcript_version "8"; exon_number "7"; gene_name "Usp39"; gene_source "ensembl"; gene_biotype "protein_coding"; transcript_name "Usp39-201"; transcript_source "ensembl"; transcript_biotype "protein_coding"; protein_id "ENSRNOP00000015563"; protein_version "5"; tag "Ensembl_canonical";
4	ENSEMBL114_rn	exon	105950443	105950595	3.24196929171136	-	.	gene_id "ENSRNOG00000010930"; transcript_id "ENSRNOG00000010930_tx_1"; exon_id "4_105950443_105950595_-"; exonnum "7"; txlen "2643";
4	ENSEMBL114_rn	exon	105950443	105950595	0.40140749385228	-	.	gene_id "ENSRNOG00000010930"; transcript_id "ENSRNOG00000010930_tx_3"; exon_id "4_105950443_105950595_-"; exonnum "5"; txlen "1460";
4	ensembl	exon	105951172	105951308	0	-	.	gene_id "ENSRNOG00000010930"; gene_version "8"; transcript_id "ENSRNOT00000015562"; transcript_version "8"; exon_number "6"; gene_name "Usp39"; gene_source "ensembl"; gene_biotype "protein_coding"; transcript_name "Usp39-201"; transcript_source "ensembl"; transcript_biotype "protein_coding"; exon_id "ENSRNOE00000104040"; exon_version "1"; tag "Ensembl_canonical";
4	ensembl	CDS	105951172	105951308	0	-	2	gene_id "ENSRNOG00000010930"; gene_version "8"; transcript_id "ENSRNOT00000015562"; transcript_version "8"; exon_number "6"; gene_name "Usp39"; gene_source "ensembl"; gene_biotype "protein_coding"; transcript_name "Usp39-201"; transcript_source "ensembl"; transcript_biotype "protein_coding"; protein_id "ENSRNOP00000015563"; protein_version "5"; tag "Ensembl_canonical";
4	ENSEMBL114_rn	exon	105951172	105951308	3.24196929171136	-	.	gene_id "ENSRNOG00000010930"; transcript_id "ENSRNOG00000010930_tx_1"; exon_id "4_105951172_105951308_-"; exonnum "6"; txlen "2643";
4	ENSEMBL114_rn	exon	105951172	105951308	0.40140749385228	-	.	gene_id "ENSRNOG00000010930"; transcript_id "ENSRNOG00000010930_tx_3"; exon_id "4_105951172_105951308_-"; exonnum "4"; txlen "1460";
4	ensembl	exon	105953329	105953423	0	-	.	gene_id "ENSRNOG00000010930"; gene_version "8"; transcript_id "ENSRNOT00000015562"; transcript_version "8"; exon_number "5"; gene_name "Usp39"; gene_source "ensembl"; gene_biotype "protein_coding"; transcript_name "Usp39-201"; transcript_source "ensembl"; transcript_biotype "protein_coding"; exon_id "ENSRNOE00000103850"; exon_version "1"; tag "Ensembl_canonical";
4	ensembl	CDS	105953329	105953423	0	-	1	gene_id "ENSRNOG00000010930"; gene_version "8"; transcript_id "ENSRNOT00000015562"; transcript_version "8"; exon_number "5"; gene_name "Usp39"; gene_source "ensembl"; gene_biotype "protein_coding"; transcript_name "Usp39-201"; transcript_source "ensembl"; transcript_biotype "protein_coding"; protein_id "ENSRNOP00000015563"; protein_version "5"; tag "Ensembl_canonical";
4	ENSEMBL114_rn	exon	105953329	105953423	3.24196929171136	-	.	gene_id "ENSRNOG00000010930"; transcript_id "ENSRNOG00000010930_tx_1"; exon_id "4_105953329_105953423_-"; exonnum "5"; txlen "2643";
4	ENSEMBL114_rn	exon	105953329	105953423	0.40140749385228	-	.	gene_id "ENSRNOG00000010930"; transcript_id "ENSRNOG00000010930_tx_3"; exon_id "4_105953329_105953423_-"; exonnum "3"; txlen "1460";
4	ensembl	exon	105956379	105956448	0	-	.	gene_id "ENSRNOG00000010930"; gene_version "8"; transcript_id "ENSRNOT00000015562"; transcript_version "8"; exon_number "4"; gene_name "Usp39"; gene_source "ensembl"; gene_biotype "protein_coding"; transcript_name "Usp39-201"; transcript_source "ensembl"; transcript_biotype "protein_coding"; exon_id "ENSRNOE00000103662"; exon_version "1"; tag "Ensembl_canonical";
4	ensembl	CDS	105956379	105956448	0	-	2	gene_id "ENSRNOG00000010930"; gene_version "8"; transcript_id "ENSRNOT00000015562"; transcript_version "8"; exon_number "4"; gene_name "Usp39"; gene_source "ensembl"; gene_biotype "protein_coding"; transcript_name "Usp39-201"; transcript_source "ensembl"; transcript_biotype "protein_coding"; protein_id "ENSRNOP00000015563"; protein_version "5"; tag "Ensembl_canonical";
4	ENSEMBL114_rn	exon	105956379	105956448	3.24196929171136	-	.	gene_id "ENSRNOG00000010930"; transcript_id "ENSRNOG00000010930_tx_1"; exon_id "4_105956379_105956448_-"; exonnum "4"; txlen "2643";
4	ENSEMBL114_rn	exon	105956379	105956448	0.40140749385228	-	.	gene_id "ENSRNOG00000010930"; transcript_id "ENSRNOG00000010930_tx_3"; exon_id "4_105956379_105956448_-"; exonnum "2"; txlen "1460";
4	ensembl	CDS	105958161	105958425	0	-	0	gene_id "ENSRNOG00000010930"; gene_version "8"; transcript_id "ENSRNOT00000015562"; transcript_version "8"; exon_number "3"; gene_name "Usp39"; gene_source "ensembl"; gene_biotype "protein_coding"; transcript_name "Usp39-201"; transcript_source "ensembl"; transcript_biotype "protein_coding"; protein_id "ENSRNOP00000015563"; protein_version "5"; tag "Ensembl_canonical";
4	ensembl	exon	105958161	105958762	0	-	.	gene_id "ENSRNOG00000010930"; gene_version "8"; transcript_id "ENSRNOT00000015562"; transcript_version "8"; exon_number "3"; gene_name "Usp39"; gene_source "ensembl"; gene_biotype "protein_coding"; transcript_name "Usp39-201"; transcript_source "ensembl"; transcript_biotype "protein_coding"; exon_id "ENSRNOE00000102885"; exon_version "3"; tag "Ensembl_canonical";
4	ENSEMBL114_rn	exon	105958161	105958762	3.24196929171136	-	.	gene_id "ENSRNOG00000010930"; transcript_id "ENSRNOG00000010930_tx_1"; exon_id "4_105958161_105958762_-"; exonnum "3"; txlen "2643";
4	ENSEMBL114_rn	exon	105958161	105958762	0.40140749385228	-	.	gene_id "ENSRNOG00000010930"; transcript_id "ENSRNOG00000010930_tx_3"; exon_id "4_105958161_105958762_-"; exonnum "1"; txlen "1460";
4	ensembl	start_codon	105958423	105958425	0	-	0	gene_id "ENSRNOG00000010930"; gene_version "8"; transcript_id "ENSRNOT00000015562"; transcript_version "8"; exon_number "3"; gene_name "Usp39"; gene_source "ensembl"; gene_biotype "protein_coding"; transcript_name "Usp39-201"; transcript_source "ensembl"; transcript_biotype "protein_coding"; tag "Ensembl_canonical";
4	ensembl	five_prime_utr	105958426	105958762	0	-	.	gene_id "ENSRNOG00000010930"; gene_version "8"; transcript_id "ENSRNOT00000015562"; transcript_version "8"; gene_name "Usp39"; gene_source "ensembl"; gene_biotype "protein_coding"; transcript_name "Usp39-201"; transcript_source "ensembl"; transcript_biotype "protein_coding"; tag "Ensembl_canonical";
4	ensembl	exon	105961314	105961382	0	-	.	gene_id "ENSRNOG00000010930"; gene_version "8"; transcript_id "ENSRNOT00000015562"; transcript_version "8"; exon_number "2"; gene_name "Usp39"; gene_source "ensembl"; gene_biotype "protein_coding"; transcript_name "Usp39-201"; transcript_source "ensembl"; transcript_biotype "protein_coding"; exon_id "ENSRNOE00000393039"; exon_version "1"; tag "Ensembl_canonical";
4	ensembl	five_prime_utr	105961314	105961382	0	-	.	gene_id "ENSRNOG00000010930"; gene_version "8"; transcript_id "ENSRNOT00000015562"; transcript_version "8"; gene_name "Usp39"; gene_source "ensembl"; gene_biotype "protein_coding"; transcript_name "Usp39-201"; transcript_source "ensembl"; transcript_biotype "protein_coding"; tag "Ensembl_canonical";
4	ENSEMBL114_rn	exon	105961314	105961382	3.24196929171136	-	.	gene_id "ENSRNOG00000010930"; transcript_id "ENSRNOG00000010930_tx_1"; exon_id "4_105961314_105961382_-"; exonnum "2"; txlen "2643";
4	ensembl	exon	105964471	105964551	0	-	.	gene_id "ENSRNOG00000010930"; gene_version "8"; transcript_id "ENSRNOT00000015562"; transcript_version "8"; exon_number "1"; gene_name "Usp39"; gene_source "ensembl"; gene_biotype "protein_coding"; transcript_name "Usp39-201"; transcript_source "ensembl"; transcript_biotype "protein_coding"; exon_id "ENSRNOE00000393040"; exon_version "1"; tag "Ensembl_canonical";
4	ensembl	five_prime_utr	105964471	105964551	0	-	.	gene_id "ENSRNOG00000010930"; gene_version "8"; transcript_id "ENSRNOT00000015562"; transcript_version "8"; gene_name "Usp39"; gene_source "ensembl"; gene_biotype "protein_coding"; transcript_name "Usp39-201"; transcript_source "ensembl"; transcript_biotype "protein_coding"; tag "Ensembl_canonical";
4	sraer114_mid	exon	105964471	105964591	3.24196929171136	-	.	gene_id "ENSRNOG00000010930"; transcript_id "ENSRNOG00000010930_tx_1"; exon_id "4_105964471_105964591_-"; exonnum "1"; txlen "2643";
4	ensembl	three_prime_utr	105972797	105973664	0	-	.	gene_id "ENSRNOG00000012035"; gene_version "8"; transcript_id "ENSRNOT00000132529"; transcript_version "1"; gene_name "Rnf181"; gene_source "ensembl"; gene_biotype "protein_coding"; transcript_name "Rnf181-202"; transcript_source "ensembl"; transcript_biotype "protein_coding";
4	ensembl	three_prime_utr	105972797	105973664	0	-	.	gene_id "ENSRNOG00000012035"; gene_version "8"; transcript_id "ENSRNOT00000016699"; transcript_version "8"; gene_name "Rnf181"; gene_source "ensembl"; gene_biotype "protein_coding"; transcript_name "Rnf181-201"; transcript_source "ensembl"; transcript_biotype "protein_coding"; tag "Ensembl_canonical";
4	ensembl	exon	105972797	105973724	0	-	.	gene_id "ENSRNOG00000012035"; gene_version "8"; transcript_id "ENSRNOT00000132529"; transcript_version "1"; exon_number "4"; gene_name "Rnf181"; gene_source "ensembl"; gene_biotype "protein_coding"; transcript_name "Rnf181-202"; transcript_source "ensembl"; transcript_biotype "protein_coding"; exon_id "ENSRNOE00000343914"; exon_version "4";
4	ensembl	exon	105972797	105973724	0	-	.	gene_id "ENSRNOG00000012035"; gene_version "8"; transcript_id "ENSRNOT00000016699"; transcript_version "8"; exon_number "6"; gene_name "Rnf181"; gene_source "ensembl"; gene_biotype "protein_coding"; transcript_name "Rnf181-201"; transcript_source "ensembl"; transcript_biotype "protein_coding"; exon_id "ENSRNOE00000343914"; exon_version "4"; tag "Ensembl_canonical";
4	ENSEMBL114_rn	exon	105972797	105973724	42.7276102757564	-	.	gene_id "ENSRNOG00000012035"; transcript_id "ENSRNOG00000012035_tx_1"; exon_id "4_105972797_105973724_-"; exonnum "6"; txlen "1900";
4	ENSEMBL114_rn	exon	105972797	105973724	12.176401799934	-	.	gene_id "ENSRNOG00000012035"; transcript_id "ENSRNOG00000012035_tx_3"; exon_id "4_105972797_105973724_-"; exonnum "5"; txlen "1419";
4	ENSEMBL114_rn	exon	105972797	105973724	10.1478085722398	-	.	gene_id "ENSRNOG00000012035"; transcript_id "ENSRNOG00000012035_tx_4"; exon_id "4_105972797_105973724_-"; exonnum "5"; txlen "1772";
4	ensembl	transcript	105972797	105975396	0	-	.	gene_id "ENSRNOG00000012035"; gene_version "8"; transcript_id "ENSRNOT00000132529"; transcript_version "1"; gene_name "Rnf181"; gene_source "ensembl"; gene_biotype "protein_coding"; transcript_name "Rnf181-202"; transcript_source "ensembl"; transcript_biotype "protein_coding";
4	ensembl	gene	105972797	105979500	0	-	.	gene_id "ENSRNOG00000012035"; gene_version "8"; gene_name "Rnf181"; gene_source "ensembl"; gene_biotype "protein_coding";
4	ensembl	transcript	105972797	105979500	0	-	.	gene_id "ENSRNOG00000012035"; gene_version "8"; transcript_id "ENSRNOT00000016699"; transcript_version "8"; gene_name "Rnf181"; gene_source "ensembl"; gene_biotype "protein_coding"; transcript_name "Rnf181-201"; transcript_source "ensembl"; transcript_biotype "protein_coding"; tag "Ensembl_canonical";
4	ensembl	stop_codon	105973665	105973667	0	-	0	gene_id "ENSRNOG00000012035"; gene_version "8"; transcript_id "ENSRNOT00000132529"; transcript_version "1"; exon_number "4"; gene_name "Rnf181"; gene_source "ensembl"; gene_biotype "protein_coding"; transcript_name "Rnf181-202"; transcript_source "ensembl"; transcript_biotype "protein_coding";
4	ensembl	stop_codon	105973665	105973667	0	-	0	gene_id "ENSRNOG00000012035"; gene_version "8"; transcript_id "ENSRNOT00000016699"; transcript_version "8"; exon_number "6"; gene_name "Rnf181"; gene_source "ensembl"; gene_biotype "protein_coding"; transcript_name "Rnf181-201"; transcript_source "ensembl"; transcript_biotype "protein_coding"; tag "Ensembl_canonical";
4	ensembl	CDS	105973668	105973724	0	-	0	gene_id "ENSRNOG00000012035"; gene_version "8"; transcript_id "ENSRNOT00000132529"; transcript_version "1"; exon_number "4"; gene_name "Rnf181"; gene_source "ensembl"; gene_biotype "protein_coding"; transcript_name "Rnf181-202"; transcript_source "ensembl"; transcript_biotype "protein_coding"; protein_id "ENSRNOP00000103970"; protein_version "1";
4	ensembl	CDS	105973668	105973724	0	-	0	gene_id "ENSRNOG00000012035"; gene_version "8"; transcript_id "ENSRNOT00000016699"; transcript_version "8"; exon_number "6"; gene_name "Rnf181"; gene_source "ensembl"; gene_biotype "protein_coding"; transcript_name "Rnf181-201"; transcript_source "ensembl"; transcript_biotype "protein_coding"; protein_id "ENSRNOP00000016699"; protein_version "3"; tag "Ensembl_canonical";
4	ensembl	exon	105973937	105974011	0	-	.	gene_id "ENSRNOG00000012035"; gene_version "8"; transcript_id "ENSRNOT00000132529"; transcript_version "1"; exon_number "3"; gene_name "Rnf181"; gene_source "ensembl"; gene_biotype "protein_coding"; transcript_name "Rnf181-202"; transcript_source "ensembl"; transcript_biotype "protein_coding"; exon_id "ENSRNOE00000114937"; exon_version "1";
4	ensembl	CDS	105973937	105974011	0	-	0	gene_id "ENSRNOG00000012035"; gene_version "8"; transcript_id "ENSRNOT00000132529"; transcript_version "1"; exon_number "3"; gene_name "Rnf181"; gene_source "ensembl"; gene_biotype "protein_coding"; transcript_name "Rnf181-202"; transcript_source "ensembl"; transcript_biotype "protein_coding"; protein_id "ENSRNOP00000103970"; protein_version "1";
4	ensembl	exon	105973937	105974011	0	-	.	gene_id "ENSRNOG00000012035"; gene_version "8"; transcript_id "ENSRNOT00000016699"; transcript_version "8"; exon_number "5"; gene_name "Rnf181"; gene_source "ensembl"; gene_biotype "protein_coding"; transcript_name "Rnf181-201"; transcript_source "ensembl"; transcript_biotype "protein_coding"; exon_id "ENSRNOE00000114937"; exon_version "1"; tag "Ensembl_canonical";
4	ensembl	CDS	105973937	105974011	0	-	0	gene_id "ENSRNOG00000012035"; gene_version "8"; transcript_id "ENSRNOT00000016699"; transcript_version "8"; exon_number "5"; gene_name "Rnf181"; gene_source "ensembl"; gene_biotype "protein_coding"; transcript_name "Rnf181-201"; transcript_source "ensembl"; transcript_biotype "protein_coding"; protein_id "ENSRNOP00000016699"; protein_version "3"; tag "Ensembl_canonical";
4	ENSEMBL114_rn	exon	105973937	105974011	42.7276102757564	-	.	gene_id "ENSRNOG00000012035"; transcript_id "ENSRNOG00000012035_tx_1"; exon_id "4_105973937_105974011_-"; exonnum "5"; txlen "1900";
4	ENSEMBL114_rn	exon	105973937	105974011	12.176401799934	-	.	gene_id "ENSRNOG00000012035"; transcript_id "ENSRNOG00000012035_tx_3"; exon_id "4_105973937_105974011_-"; exonnum "4"; txlen "1419";
4	ENSEMBL114_rn	exon	105973937	105974011	10.1478085722398	-	.	gene_id "ENSRNOG00000012035"; transcript_id "ENSRNOG00000012035_tx_4"; exon_id "4_105973937_105974011_-"; exonnum "4"; txlen "1772";
4	ensembl	exon	105974155	105974264	0	-	.	gene_id "ENSRNOG00000012035"; gene_version "8"; transcript_id "ENSRNOT00000132529"; transcript_version "1"; exon_number "2"; gene_name "Rnf181"; gene_source "ensembl"; gene_biotype "protein_coding"; transcript_name "Rnf181-202"; transcript_source "ensembl"; transcript_biotype "protein_coding"; exon_id "ENSRNOE00000114712"; exon_version "1";
4	ensembl	CDS	105974155	105974264	0	-	2	gene_id "ENSRNOG00000012035"; gene_version "8"; transcript_id "ENSRNOT00000132529"; transcript_version "1"; exon_number "2"; gene_name "Rnf181"; gene_source "ensembl"; gene_biotype "protein_coding"; transcript_name "Rnf181-202"; transcript_source "ensembl"; transcript_biotype "protein_coding"; protein_id "ENSRNOP00000103970"; protein_version "1";
4	ensembl	exon	105974155	105974264	0	-	.	gene_id "ENSRNOG00000012035"; gene_version "8"; transcript_id "ENSRNOT00000016699"; transcript_version "8"; exon_number "4"; gene_name "Rnf181"; gene_source "ensembl"; gene_biotype "protein_coding"; transcript_name "Rnf181-201"; transcript_source "ensembl"; transcript_biotype "protein_coding"; exon_id "ENSRNOE00000114712"; exon_version "1"; tag "Ensembl_canonical";
4	ensembl	CDS	105974155	105974264	0	-	2	gene_id "ENSRNOG00000012035"; gene_version "8"; transcript_id "ENSRNOT00000016699"; transcript_version "8"; exon_number "4"; gene_name "Rnf181"; gene_source "ensembl"; gene_biotype "protein_coding"; transcript_name "Rnf181-201"; transcript_source "ensembl"; transcript_biotype "protein_coding"; protein_id "ENSRNOP00000016699"; protein_version "3"; tag "Ensembl_canonical";
4	ENSEMBL114_rn	exon	105974155	105974264	42.7276102757564	-	.	gene_id "ENSRNOG00000012035"; transcript_id "ENSRNOG00000012035_tx_1"; exon_id "4_105974155_105974264_-"; exonnum "4"; txlen "1900";
4	ENSEMBL114_rn	exon	105974155	105974264	12.176401799934	-	.	gene_id "ENSRNOG00000012035"; transcript_id "ENSRNOG00000012035_tx_3"; exon_id "4_105974155_105974264_-"; exonnum "3"; txlen "1419";
4	ENSEMBL114_rn	exon	105974155	105974264	10.1478085722398	-	.	gene_id "ENSRNOG00000012035"; transcript_id "ENSRNOG00000012035_tx_4"; exon_id "4_105974155_105974264_-"; exonnum "3"; txlen "1772";
4	ensembl	exon	105974433	105974560	0	-	.	gene_id "ENSRNOG00000012035"; gene_version "8"; transcript_id "ENSRNOT00000016699"; transcript_version "8"; exon_number "3"; gene_name "Rnf181"; gene_source "ensembl"; gene_biotype "protein_coding"; transcript_name "Rnf181-201"; transcript_source "ensembl"; transcript_biotype "protein_coding"; exon_id "ENSRNOE00000114369"; exon_version "1"; tag "Ensembl_canonical";
4	ensembl	CDS	105974433	105974560	0	-	1	gene_id "ENSRNOG00000012035"; gene_version "8"; transcript_id "ENSRNOT00000016699"; transcript_version "8"; exon_number "3"; gene_name "Rnf181"; gene_source "ensembl"; gene_biotype "protein_coding"; transcript_name "Rnf181-201"; transcript_source "ensembl"; transcript_biotype "protein_coding"; protein_id "ENSRNOP00000016699"; protein_version "3"; tag "Ensembl_canonical";
4	ENSEMBL114_rn	exon	105974433	105974560	42.7276102757564	-	.	gene_id "ENSRNOG00000012035"; transcript_id "ENSRNOG00000012035_tx_1"; exon_id "4_105974433_105974560_-"; exonnum "3"; txlen "1900";
4	ENSEMBL114_rn	exon	105974433	105974560	12.176401799934	-	.	gene_id "ENSRNOG00000012035"; transcript_id "ENSRNOG00000012035_tx_3"; exon_id "4_105974433_105974560_-"; exonnum "2"; txlen "1419";
4	ensembl	CDS	105975272	105975396	0	-	0	gene_id "ENSRNOG00000012035"; gene_version "8"; transcript_id "ENSRNOT00000016699"; transcript_version "8"; exon_number "2"; gene_name "Rnf181"; gene_source "ensembl"; gene_biotype "protein_coding"; transcript_name "Rnf181-201"; transcript_source "ensembl"; transcript_biotype "protein_coding"; protein_id "ENSRNOP00000016699"; protein_version "3"; tag "Ensembl_canonical";
4	ensembl	exon	105975272	105975752	0	-	.	gene_id "ENSRNOG00000012035"; gene_version "8"; transcript_id "ENSRNOT00000016699"; transcript_version "8"; exon_number "2"; gene_name "Rnf181"; gene_source "ensembl"; gene_biotype "protein_coding"; transcript_name "Rnf181-201"; transcript_source "ensembl"; transcript_biotype "protein_coding"; exon_id "ENSRNOE00000114099"; exon_version "2"; tag "Ensembl_canonical";
4	ENSEMBL114_rn	exon	105975272	105975752	42.7276102757564	-	.	gene_id "ENSRNOG00000012035"; transcript_id "ENSRNOG00000012035_tx_1"; exon_id "4_105975272_105975752_-"; exonnum "2"; txlen "1900";
4	ENSEMBL114_rn	exon	105975272	105975752	10.1478085722398	-	.	gene_id "ENSRNOG00000012035"; transcript_id "ENSRNOG00000012035_tx_4"; exon_id "4_105975272_105975752_-"; exonnum "2"; txlen "1772";
4	ensembl	exon	105975348	105975396	0	-	.	gene_id "ENSRNOG00000012035"; gene_version "8"; transcript_id "ENSRNOT00000132529"; transcript_version "1"; exon_number "1"; gene_name "Rnf181"; gene_source "ensembl"; gene_biotype "protein_coding"; transcript_name "Rnf181-202"; transcript_source "ensembl"; transcript_biotype "protein_coding"; exon_id "ENSRNOE00000801268"; exon_version "1";
4	ensembl	CDS	105975348	105975396	0	-	0	gene_id "ENSRNOG00000012035"; gene_version "8"; transcript_id "ENSRNOT00000132529"; transcript_version "1"; exon_number "1"; gene_name "Rnf181"; gene_source "ensembl"; gene_biotype "protein_coding"; transcript_name "Rnf181-202"; transcript_source "ensembl"; transcript_biotype "protein_coding"; protein_id "ENSRNOP00000103970"; protein_version "1";
4	ensembl	start_codon	105975394	105975396	0	-	0	gene_id "ENSRNOG00000012035"; gene_version "8"; transcript_id "ENSRNOT00000132529"; transcript_version "1"; exon_number "1"; gene_name "Rnf181"; gene_source "ensembl"; gene_biotype "protein_coding"; transcript_name "Rnf181-202"; transcript_source "ensembl"; transcript_biotype "protein_coding";
4	ensembl	start_codon	105975394	105975396	0	-	0	gene_id "ENSRNOG00000012035"; gene_version "8"; transcript_id "ENSRNOT00000016699"; transcript_version "8"; exon_number "2"; gene_name "Rnf181"; gene_source "ensembl"; gene_biotype "protein_coding"; transcript_name "Rnf181-201"; transcript_source "ensembl"; transcript_biotype "protein_coding"; tag "Ensembl_canonical";
4	ensembl	five_prime_utr	105975397	105975752	0	-	.	gene_id "ENSRNOG00000012035"; gene_version "8"; transcript_id "ENSRNOT00000016699"; transcript_version "8"; gene_name "Rnf181"; gene_source "ensembl"; gene_biotype "protein_coding"; transcript_name "Rnf181-201"; transcript_source "ensembl"; transcript_biotype "protein_coding"; tag "Ensembl_canonical";
4	sraer114_es	exon	105978819	105979153	35.3215023091794	-	.	gene_id "ENSRNOG00000012035"; transcript_id "ENSRNOG00000012035_tx_2"; exon_id "4_105978819_105979153_-"; exonnum "2"; txlen "513";
4	ensembl	exon	105979447	105979500	0	-	.	gene_id "ENSRNOG00000012035"; gene_version "8"; transcript_id "ENSRNOT00000016699"; transcript_version "8"; exon_number "1"; gene_name "Rnf181"; gene_source "ensembl"; gene_biotype "protein_coding"; transcript_name "Rnf181-201"; transcript_source "ensembl"; transcript_biotype "protein_coding"; exon_id "ENSRNOE00000343092"; exon_version "1"; tag "Ensembl_canonical";
4	ensembl	five_prime_utr	105979447	105979500	0	-	.	gene_id "ENSRNOG00000012035"; gene_version "8"; transcript_id "ENSRNOT00000016699"; transcript_version "8"; gene_name "Rnf181"; gene_source "ensembl"; gene_biotype "protein_coding"; transcript_name "Rnf181-201"; transcript_source "ensembl"; transcript_biotype "protein_coding"; tag "Ensembl_canonical";
4	sraer114_mid	exon	105979447	105979624	42.7276102757564	-	.	gene_id "ENSRNOG00000012035"; transcript_id "ENSRNOG00000012035_tx_1"; exon_id "4_105979447_105979624_-"; exonnum "1"; txlen "1900";
4	sraer114_mid	exon	105979447	105979624	35.3215023091794	-	.	gene_id "ENSRNOG00000012035"; transcript_id "ENSRNOG00000012035_tx_2"; exon_id "4_105979447_105979624_-"; exonnum "1"; txlen "513";
4	sraer114_mid	exon	105979447	105979624	12.176401799934	-	.	gene_id "ENSRNOG00000012035"; transcript_id "ENSRNOG00000012035_tx_3"; exon_id "4_105979447_105979624_-"; exonnum "1"; txlen "1419";
4	sraer114_mid	exon	105979447	105979624	10.1478085722398	-	.	gene_id "ENSRNOG00000012035"; transcript_id "ENSRNOG00000012035_tx_4"; exon_id "4_105979447_105979624_-"; exonnum "1"; txlen "1772";
4	ensembl	three_prime_utr	105982009	105982251	0	-	.	gene_id "ENSRNOG00000012659"; gene_version "7"; transcript_id "ENSRNOT00000016984"; transcript_version "7"; gene_name "Vamp5"; gene_source "ensembl"; gene_biotype "protein_coding"; transcript_name "Vamp5-201"; transcript_source "ensembl"; transcript_biotype "protein_coding"; tag "Ensembl_canonical";
4	ensembl	exon	105982009	105982419	0	-	.	gene_id "ENSRNOG00000012659"; gene_version "7"; transcript_id "ENSRNOT00000016984"; transcript_version "7"; exon_number "3"; gene_name "Vamp5"; gene_source "ensembl"; gene_biotype "protein_coding"; transcript_name "Vamp5-201"; transcript_source "ensembl"; transcript_biotype "protein_coding"; exon_id "ENSRNOE00000230465"; exon_version "5"; tag "Ensembl_canonical";
4	ENSEMBL114_rn	exon	105982009	105982419	45.9661771932861	-	.	gene_id "ENSRNOG00000012659"; transcript_id "ENSRNOG00000012659_tx_2"; exon_id "4_105982009_105982419_-"; exonnum "3"; txlen "979";
4	ensembl	gene	105982009	105993247	0	-	.	gene_id "ENSRNOG00000012659"; gene_version "7"; gene_name "Vamp5"; gene_source "ensembl"; gene_biotype "protein_coding";
4	ensembl	transcript	105982009	105993247	0	-	.	gene_id "ENSRNOG00000012659"; gene_version "7"; transcript_id "ENSRNOT00000016984"; transcript_version "7"; gene_name "Vamp5"; gene_source "ensembl"; gene_biotype "protein_coding"; transcript_name "Vamp5-201"; transcript_source "ensembl"; transcript_biotype "protein_coding"; tag "Ensembl_canonical";
4	ensembl	stop_codon	105982252	105982254	0	-	0	gene_id "ENSRNOG00000012659"; gene_version "7"; transcript_id "ENSRNOT00000016984"; transcript_version "7"; exon_number "3"; gene_name "Vamp5"; gene_source "ensembl"; gene_biotype "protein_coding"; transcript_name "Vamp5-201"; transcript_source "ensembl"; transcript_biotype "protein_coding"; tag "Ensembl_canonical";
4	ensembl	CDS	105982255	105982419	0	-	0	gene_id "ENSRNOG00000012659"; gene_version "7"; transcript_id "ENSRNOT00000016984"; transcript_version "7"; exon_number "3"; gene_name "Vamp5"; gene_source "ensembl"; gene_biotype "protein_coding"; transcript_name "Vamp5-201"; transcript_source "ensembl"; transcript_biotype "protein_coding"; protein_id "ENSRNOP00000016984"; protein_version "6"; tag "Ensembl_canonical";
4	ensembl	exon	105983113	105983250	0	-	.	gene_id "ENSRNOG00000012659"; gene_version "7"; transcript_id "ENSRNOT00000016984"; transcript_version "7"; exon_number "2"; gene_name "Vamp5"; gene_source "ensembl"; gene_biotype "protein_coding"; transcript_name "Vamp5-201"; transcript_source "ensembl"; transcript_biotype "protein_coding"; exon_id "ENSRNOE00000120373"; exon_version "3"; tag "Ensembl_canonical";
4	ensembl	CDS	105983113	105983250	0	-	0	gene_id "ENSRNOG00000012659"; gene_version "7"; transcript_id "ENSRNOT00000016984"; transcript_version "7"; exon_number "2"; gene_name "Vamp5"; gene_source "ensembl"; gene_biotype "protein_coding"; transcript_name "Vamp5-201"; transcript_source "ensembl"; transcript_biotype "protein_coding"; protein_id "ENSRNOP00000016984"; protein_version "6"; tag "Ensembl_canonical";
4	ENSEMBL114_rn	exon	105983113	105983250	45.9661771932861	-	.	gene_id "ENSRNOG00000012659"; transcript_id "ENSRNOG00000012659_tx_2"; exon_id "4_105983113_105983250_-"; exonnum "2"; txlen "979";
4	sraer114_ss	exon	105983554	105983983	45.9661771932861	-	.	gene_id "ENSRNOG00000012659"; transcript_id "ENSRNOG00000012659_tx_2"; exon_id "4_105983554_105983983_-"; exonnum "1"; txlen "979";
4	ensembl	CDS	105993132	105993134	0	-	0	gene_id "ENSRNOG00000012659"; gene_version "7"; transcript_id "ENSRNOT00000016984"; transcript_version "7"; exon_number "1"; gene_name "Vamp5"; gene_source "ensembl"; gene_biotype "protein_coding"; transcript_name "Vamp5-201"; transcript_source "ensembl"; transcript_biotype "protein_coding"; protein_id "ENSRNOP00000016984"; protein_version "6"; tag "Ensembl_canonical";
4	ensembl	start_codon	105993132	105993134	0	-	0	gene_id "ENSRNOG00000012659"; gene_version "7"; transcript_id "ENSRNOT00000016984"; transcript_version "7"; exon_number "1"; gene_name "Vamp5"; gene_source "ensembl"; gene_biotype "protein_coding"; transcript_name "Vamp5-201"; transcript_source "ensembl"; transcript_biotype "protein_coding"; tag "Ensembl_canonical";
4	ensembl	exon	105993132	105993247	0	-	.	gene_id "ENSRNOG00000012659"; gene_version "7"; transcript_id "ENSRNOT00000016984"; transcript_version "7"; exon_number "1"; gene_name "Vamp5"; gene_source "ensembl"; gene_biotype "protein_coding"; transcript_name "Vamp5-201"; transcript_source "ensembl"; transcript_biotype "protein_coding"; exon_id "ENSRNOE00000803214"; exon_version "1"; tag "Ensembl_canonical";
4	ensembl	five_prime_utr	105993135	105993247	0	-	.	gene_id "ENSRNOG00000012659"; gene_version "7"; transcript_id "ENSRNOT00000016984"; transcript_version "7"; gene_name "Vamp5"; gene_source "ensembl"; gene_biotype "protein_coding"; transcript_name "Vamp5-201"; transcript_source "ensembl"; transcript_biotype "protein_coding"; tag "Ensembl_canonical";
4	ensembl	three_prime_utr	106000570	106000856	0	-	.	gene_id "ENSRNOG00000012748"; gene_version "6"; transcript_id "ENSRNOT00000096938"; transcript_version "2"; gene_name "Vamp8"; gene_source "ensembl"; gene_biotype "protein_coding"; transcript_name "Vamp8-202"; transcript_source "ensembl"; transcript_biotype "protein_coding";
4	ensembl	three_prime_utr	106000570	106000856	0	-	.	gene_id "ENSRNOG00000012748"; gene_version "6"; transcript_id "ENSRNOT00000017301"; transcript_version "6"; gene_name "Vamp8"; gene_source "ensembl"; gene_biotype "protein_coding"; transcript_name "Vamp8-201"; transcript_source "ensembl"; transcript_biotype "protein_coding"; tag "Ensembl_canonical";
4	ensembl	exon	106000570	106001000	0	-	.	gene_id "ENSRNOG00000012748"; gene_version "6"; transcript_id "ENSRNOT00000096938"; transcript_version "2"; exon_number "3"; gene_name "Vamp8"; gene_source "ensembl"; gene_biotype "protein_coding"; transcript_name "Vamp8-202"; transcript_source "ensembl"; transcript_biotype "protein_coding"; exon_id "ENSRNOE00000230447"; exon_version "3";
4	ensembl	exon	106000570	106001000	0	-	.	gene_id "ENSRNOG00000012748"; gene_version "6"; transcript_id "ENSRNOT00000017301"; transcript_version "6"; exon_number "3"; gene_name "Vamp8"; gene_source "ensembl"; gene_biotype "protein_coding"; transcript_name "Vamp8-201"; transcript_source "ensembl"; transcript_biotype "protein_coding"; exon_id "ENSRNOE00000230447"; exon_version "3"; tag "Ensembl_canonical";
4	ensembl	transcript	106000570	106005642	0	-	.	gene_id "ENSRNOG00000012748"; gene_version "6"; transcript_id "ENSRNOT00000096938"; transcript_version "2"; gene_name "Vamp8"; gene_source "ensembl"; gene_biotype "protein_coding"; transcript_name "Vamp8-202"; transcript_source "ensembl"; transcript_biotype "protein_coding";
4	ensembl	gene	106000570	106011073	0	-	.	gene_id "ENSRNOG00000012748"; gene_version "6"; gene_name "Vamp8"; gene_source "ensembl"; gene_biotype "protein_coding";
4	ensembl	transcript	106000570	106011073	0	-	.	gene_id "ENSRNOG00000012748"; gene_version "6"; transcript_id "ENSRNOT00000017301"; transcript_version "6"; gene_name "Vamp8"; gene_source "ensembl"; gene_biotype "protein_coding"; transcript_name "Vamp8-201"; transcript_source "ensembl"; transcript_biotype "protein_coding"; tag "Ensembl_canonical";
4	ensembl	stop_codon	106000857	106000859	0	-	0	gene_id "ENSRNOG00000012748"; gene_version "6"; transcript_id "ENSRNOT00000096938"; transcript_version "2"; exon_number "3"; gene_name "Vamp8"; gene_source "ensembl"; gene_biotype "protein_coding"; transcript_name "Vamp8-202"; transcript_source "ensembl"; transcript_biotype "protein_coding";
4	ensembl	stop_codon	106000857	106000859	0	-	0	gene_id "ENSRNOG00000012748"; gene_version "6"; transcript_id "ENSRNOT00000017301"; transcript_version "6"; exon_number "3"; gene_name "Vamp8"; gene_source "ensembl"; gene_biotype "protein_coding"; transcript_name "Vamp8-201"; transcript_source "ensembl"; transcript_biotype "protein_coding"; tag "Ensembl_canonical";
4	ensembl	CDS	106000860	106001000	0	-	0	gene_id "ENSRNOG00000012748"; gene_version "6"; transcript_id "ENSRNOT00000096938"; transcript_version "2"; exon_number "3"; gene_name "Vamp8"; gene_source "ensembl"; gene_biotype "protein_coding"; transcript_name "Vamp8-202"; transcript_source "ensembl"; transcript_biotype "protein_coding"; protein_id "ENSRNOP00000083978"; protein_version "1";
4	ensembl	CDS	106000860	106001000	0	-	0	gene_id "ENSRNOG00000012748"; gene_version "6"; transcript_id "ENSRNOT00000017301"; transcript_version "6"; exon_number "3"; gene_name "Vamp8"; gene_source "ensembl"; gene_biotype "protein_coding"; transcript_name "Vamp8-201"; transcript_source "ensembl"; transcript_biotype "protein_coding"; protein_id "ENSRNOP00000017301"; protein_version "3"; tag "Ensembl_canonical";
4	ensembl	exon	106003156	106003311	0	-	.	gene_id "ENSRNOG00000012748"; gene_version "6"; transcript_id "ENSRNOT00000096938"; transcript_version "2"; exon_number "2"; gene_name "Vamp8"; gene_source "ensembl"; gene_biotype "protein_coding"; transcript_name "Vamp8-202"; transcript_source "ensembl"; transcript_biotype "protein_coding"; exon_id "ENSRNOE00000121257"; exon_version "4";
4	ensembl	CDS	106003156	106003311	0	-	0	gene_id "ENSRNOG00000012748"; gene_version "6"; transcript_id "ENSRNOT00000096938"; transcript_version "2"; exon_number "2"; gene_name "Vamp8"; gene_source "ensembl"; gene_biotype "protein_coding"; transcript_name "Vamp8-202"; transcript_source "ensembl"; transcript_biotype "protein_coding"; protein_id "ENSRNOP00000083978"; protein_version "1";
4	ensembl	exon	106003156	106003311	0	-	.	gene_id "ENSRNOG00000012748"; gene_version "6"; transcript_id "ENSRNOT00000017301"; transcript_version "6"; exon_number "2"; gene_name "Vamp8"; gene_source "ensembl"; gene_biotype "protein_coding"; transcript_name "Vamp8-201"; transcript_source "ensembl"; transcript_biotype "protein_coding"; exon_id "ENSRNOE00000121257"; exon_version "4"; tag "Ensembl_canonical";
4	ensembl	CDS	106003156	106003311	0	-	0	gene_id "ENSRNOG00000012748"; gene_version "6"; transcript_id "ENSRNOT00000017301"; transcript_version "6"; exon_number "2"; gene_name "Vamp8"; gene_source "ensembl"; gene_biotype "protein_coding"; transcript_name "Vamp8-201"; transcript_source "ensembl"; transcript_biotype "protein_coding"; protein_id "ENSRNOP00000017301"; protein_version "3"; tag "Ensembl_canonical";
4	ensembl	CDS	106005502	106005504	0	-	0	gene_id "ENSRNOG00000012748"; gene_version "6"; transcript_id "ENSRNOT00000096938"; transcript_version "2"; exon_number "1"; gene_name "Vamp8"; gene_source "ensembl"; gene_biotype "protein_coding"; transcript_name "Vamp8-202"; transcript_source "ensembl"; transcript_biotype "protein_coding"; protein_id "ENSRNOP00000083978"; protein_version "1";
4	ensembl	start_codon	106005502	106005504	0	-	0	gene_id "ENSRNOG00000012748"; gene_version "6"; transcript_id "ENSRNOT00000096938"; transcript_version "2"; exon_number "1"; gene_name "Vamp8"; gene_source "ensembl"; gene_biotype "protein_coding"; transcript_name "Vamp8-202"; transcript_source "ensembl"; transcript_biotype "protein_coding";
4	ensembl	exon	106005502	106005642	0	-	.	gene_id "ENSRNOG00000012748"; gene_version "6"; transcript_id "ENSRNOT00000096938"; transcript_version "2"; exon_number "1"; gene_name "Vamp8"; gene_source "ensembl"; gene_biotype "protein_coding"; transcript_name "Vamp8-202"; transcript_source "ensembl"; transcript_biotype "protein_coding"; exon_id "ENSRNOE00000601638"; exon_version "2";
4	ensembl	five_prime_utr	106005505	106005642	0	-	.	gene_id "ENSRNOG00000012748"; gene_version "6"; transcript_id "ENSRNOT00000096938"; transcript_version "2"; gene_name "Vamp8"; gene_source "ensembl"; gene_biotype "protein_coding"; transcript_name "Vamp8-202"; transcript_source "ensembl"; transcript_biotype "protein_coding";
4	ensembl	CDS	106010963	106011013	0	-	0	gene_id "ENSRNOG00000012748"; gene_version "6"; transcript_id "ENSRNOT00000017301"; transcript_version "6"; exon_number "1"; gene_name "Vamp8"; gene_source "ensembl"; gene_biotype "protein_coding"; transcript_name "Vamp8-201"; transcript_source "ensembl"; transcript_biotype "protein_coding"; protein_id "ENSRNOP00000017301"; protein_version "3"; tag "Ensembl_canonical";
4	ensembl	exon	106010963	106011073	0	-	.	gene_id "ENSRNOG00000012748"; gene_version "6"; transcript_id "ENSRNOT00000017301"; transcript_version "6"; exon_number "1"; gene_name "Vamp8"; gene_source "ensembl"; gene_biotype "protein_coding"; transcript_name "Vamp8-201"; transcript_source "ensembl"; transcript_biotype "protein_coding"; exon_id "ENSRNOE00000595079"; exon_version "2"; tag "Ensembl_canonical";
4	ensembl	start_codon	106011011	106011013	0	-	0	gene_id "ENSRNOG00000012748"; gene_version "6"; transcript_id "ENSRNOT00000017301"; transcript_version "6"; exon_number "1"; gene_name "Vamp8"; gene_source "ensembl"; gene_biotype "protein_coding"; transcript_name "Vamp8-201"; transcript_source "ensembl"; transcript_biotype "protein_coding"; tag "Ensembl_canonical";
4	ensembl	five_prime_utr	106011014	106011073	0	-	.	gene_id "ENSRNOG00000012748"; gene_version "6"; transcript_id "ENSRNOT00000017301"; transcript_version "6"; gene_name "Vamp8"; gene_source "ensembl"; gene_biotype "protein_coding"; transcript_name "Vamp8-201"; transcript_source "ensembl"; transcript_biotype "protein_coding"; tag "Ensembl_canonical";
4	ensembl	gene	106018515	106019541	0	-	.	gene_id "ENSRNOG00000082086"; gene_version "1"; gene_source "ensembl"; gene_biotype "lncRNA";
4	ensembl	transcript	106018515	106019541	0	-	.	gene_id "ENSRNOG00000082086"; gene_version "1"; transcript_id "ENSRNOT00000132460"; transcript_version "1"; gene_source "ensembl"; gene_biotype "lncRNA"; transcript_source "ensembl"; transcript_biotype "lncRNA"; tag "Ensembl_canonical";
4	ensembl	exon	106018515	106019541	0	-	.	gene_id "ENSRNOG00000082086"; gene_version "1"; transcript_id "ENSRNOT00000132460"; transcript_version "1"; exon_number "1"; gene_source "ensembl"; gene_biotype "lncRNA"; transcript_source "ensembl"; transcript_biotype "lncRNA"; exon_id "ENSRNOE00000787560"; exon_version "1"; tag "Ensembl_canonical";
4	sraer114_mid	exon	106036454	106036615	0.294620896199576	-	.	gene_id "ENSRNOG00000013520"; transcript_id "ENSRNOG00000013520_tx_2"; exon_id "4_106036454_106036615_-"; exonnum "10"; txlen "1981";
4	sraer114_mid	exon	106036454	106036615	0.222173134839025	-	.	gene_id "ENSRNOG00000013520"; transcript_id "ENSRNOG00000013520_tx_3"; exon_id "4_106036454_106036615_-"; exonnum "10"; txlen "1951";
4	ensembl	three_prime_utr	106038254	106038735	0	-	.	gene_id "ENSRNOG00000013520"; gene_version "8"; transcript_id "ENSRNOT00000106271"; transcript_version "2"; gene_name "Mat2a"; gene_source "ensembl"; gene_biotype "protein_coding"; transcript_name "Mat2a-204"; transcript_source "ensembl"; transcript_biotype "protein_coding"; tag "Ensembl_canonical";
4	ensembl	exon	106038254	106038910	0	-	.	gene_id "ENSRNOG00000013520"; gene_version "8"; transcript_id "ENSRNOT00000106271"; transcript_version "2"; exon_number "9"; gene_name "Mat2a"; gene_source "ensembl"; gene_biotype "protein_coding"; transcript_name "Mat2a-204"; transcript_source "ensembl"; transcript_biotype "protein_coding"; exon_id "ENSRNOE00000713542"; exon_version "1"; tag "Ensembl_canonical";
4	ENSEMBL114_rn	exon	106038254	106038910	0.294620896199576	-	.	gene_id "ENSRNOG00000013520"; transcript_id "ENSRNOG00000013520_tx_2"; exon_id "4_106038254_106038910_-"; exonnum "9"; txlen "1981";
4	ENSEMBL114_rn	exon	106038254	106038910	0.222173134839025	-	.	gene_id "ENSRNOG00000013520"; transcript_id "ENSRNOG00000013520_tx_3"; exon_id "4_106038254_106038910_-"; exonnum "9"; txlen "1951";
4	ensembl	gene	106038254	106053645	0	-	.	gene_id "ENSRNOG00000013520"; gene_version "8"; gene_name "Mat2a"; gene_source "ensembl"; gene_biotype "protein_coding";
4	ensembl	transcript	106038254	106053645	0	-	.	gene_id "ENSRNOG00000013520"; gene_version "8"; transcript_id "ENSRNOT00000106271"; transcript_version "2"; gene_name "Mat2a"; gene_source "ensembl"; gene_biotype "protein_coding"; transcript_name "Mat2a-204"; transcript_source "ensembl"; transcript_biotype "protein_coding"; tag "Ensembl_canonical";
4	ensembl	stop_codon	106038736	106038738	0	-	0	gene_id "ENSRNOG00000013520"; gene_version "8"; transcript_id "ENSRNOT00000106271"; transcript_version "2"; exon_number "9"; gene_name "Mat2a"; gene_source "ensembl"; gene_biotype "protein_coding"; transcript_name "Mat2a-204"; transcript_source "ensembl"; transcript_biotype "protein_coding"; tag "Ensembl_canonical";
4	ensembl	CDS	106038739	106038910	0	-	1	gene_id "ENSRNOG00000013520"; gene_version "8"; transcript_id "ENSRNOT00000106271"; transcript_version "2"; exon_number "9"; gene_name "Mat2a"; gene_source "ensembl"; gene_biotype "protein_coding"; transcript_name "Mat2a-204"; transcript_source "ensembl"; transcript_biotype "protein_coding"; protein_id "ENSRNOP00000088414"; protein_version "2"; tag "Ensembl_canonical";
4	ensembl	three_prime_utr	106046640	106048786	0	-	.	gene_id "ENSRNOG00000013520"; gene_version "8"; transcript_id "ENSRNOT00000084782"; transcript_version "3"; gene_name "Mat2a"; gene_source "ensembl"; gene_biotype "protein_coding"; transcript_name "Mat2a-202"; transcript_source "ensembl"; transcript_biotype "protein_coding";
4	ensembl	exon	106046640	106048924	0	-	.	gene_id "ENSRNOG00000013520"; gene_version "8"; transcript_id "ENSRNOT00000084782"; transcript_version "3"; exon_number "8"; gene_name "Mat2a"; gene_source "ensembl"; gene_biotype "protein_coding"; transcript_name "Mat2a-202"; transcript_source "ensembl"; transcript_biotype "protein_coding"; exon_id "ENSRNOE00000568715"; exon_version "1";
4	ensembl	transcript	106046640	106053645	0	-	.	gene_id "ENSRNOG00000013520"; gene_version "8"; transcript_id "ENSRNOT00000084782"; transcript_version "3"; gene_name "Mat2a"; gene_source "ensembl"; gene_biotype "protein_coding"; transcript_name "Mat2a-202"; transcript_source "ensembl"; transcript_biotype "protein_coding";
4	ensembl	three_prime_utr	106048043	106048114	0	-	.	gene_id "ENSRNOG00000013520"; gene_version "8"; transcript_id "ENSRNOT00000098451"; transcript_version "2"; gene_name "Mat2a"; gene_source "ensembl"; gene_biotype "protein_coding"; transcript_name "Mat2a-203"; transcript_source "ensembl"; transcript_biotype "protein_coding";
4	ensembl	exon	106048043	106048217	0	-	.	gene_id "ENSRNOG00000013520"; gene_version "8"; transcript_id "ENSRNOT00000098451"; transcript_version "2"; exon_number "9"; gene_name "Mat2a"; gene_source "ensembl"; gene_biotype "protein_coding"; transcript_name "Mat2a-203"; transcript_source "ensembl"; transcript_biotype "protein_coding"; exon_id "ENSRNOE00000716333"; exon_version "1";
4	ensembl	transcript	106048043	106053612	0	-	.	gene_id "ENSRNOG00000013520"; gene_version "8"; transcript_id "ENSRNOT00000098451"; transcript_version "2"; gene_name "Mat2a"; gene_source "ensembl"; gene_biotype "protein_coding"; transcript_name "Mat2a-203"; transcript_source "ensembl"; transcript_biotype "protein_coding";
4	ensembl	stop_codon	106048115	106048117	0	-	0	gene_id "ENSRNOG00000013520"; gene_version "8"; transcript_id "ENSRNOT00000098451"; transcript_version "2"; exon_number "9"; gene_name "Mat2a"; gene_source "ensembl"; gene_biotype "protein_coding"; transcript_name "Mat2a-203"; transcript_source "ensembl"; transcript_biotype "protein_coding";
4	ensembl	CDS	106048118	106048217	0	-	1	gene_id "ENSRNOG00000013520"; gene_version "8"; transcript_id "ENSRNOT00000098451"; transcript_version "2"; exon_number "9"; gene_name "Mat2a"; gene_source "ensembl"; gene_biotype "protein_coding"; transcript_name "Mat2a-203"; transcript_source "ensembl"; transcript_biotype "protein_coding"; protein_id "ENSRNOP00000094572"; protein_version "1";
4	ensembl	stop_codon	106048553	106048555	0	-	0	gene_id "ENSRNOG00000013520"; gene_version "8"; transcript_id "ENSRNOT00000018170"; transcript_version "7"; exon_number "9"; gene_name "Mat2a"; gene_source "ensembl"; gene_biotype "protein_coding"; transcript_name "Mat2a-201"; transcript_source "ensembl"; transcript_biotype "protein_coding";
4	ensembl	exon	106048553	106048565	0	-	.	gene_id "ENSRNOG00000013520"; gene_version "8"; transcript_id "ENSRNOT00000018170"; transcript_version "7"; exon_number "9"; gene_name "Mat2a"; gene_source "ensembl"; gene_biotype "protein_coding"; transcript_name "Mat2a-201"; transcript_source "ensembl"; transcript_biotype "protein_coding"; exon_id "ENSRNOE00000696938"; exon_version "1";
4	ensembl	transcript	106048553	106053645	0	-	.	gene_id "ENSRNOG00000013520"; gene_version "8"; transcript_id "ENSRNOT00000018170"; transcript_version "7"; gene_name "Mat2a"; gene_source "ensembl"; gene_biotype "protein_coding"; transcript_name "Mat2a-201"; transcript_source "ensembl"; transcript_biotype "protein_coding";
4	ensembl	CDS	106048556	106048565	0	-	1	gene_id "ENSRNOG00000013520"; gene_version "8"; transcript_id "ENSRNOT00000018170"; transcript_version "7"; exon_number "9"; gene_name "Mat2a"; gene_source "ensembl"; gene_biotype "protein_coding"; transcript_name "Mat2a-201"; transcript_source "ensembl"; transcript_biotype "protein_coding"; protein_id "ENSRNOP00000018170"; protein_version "6";
4	ensembl	stop_codon	106048787	106048789	0	-	0	gene_id "ENSRNOG00000013520"; gene_version "8"; transcript_id "ENSRNOT00000084782"; transcript_version "3"; exon_number "8"; gene_name "Mat2a"; gene_source "ensembl"; gene_biotype "protein_coding"; transcript_name "Mat2a-202"; transcript_source "ensembl"; transcript_biotype "protein_coding";
4	ensembl	CDS	106048790	106048924	0	-	0	gene_id "ENSRNOG00000013520"; gene_version "8"; transcript_id "ENSRNOT00000084782"; transcript_version "3"; exon_number "8"; gene_name "Mat2a"; gene_source "ensembl"; gene_biotype "protein_coding"; transcript_name "Mat2a-202"; transcript_source "ensembl"; transcript_biotype "protein_coding"; protein_id "ENSRNOP00000072361"; protein_version "1";
4	ensembl	exon	106048791	106048924	0	-	.	gene_id "ENSRNOG00000013520"; gene_version "8"; transcript_id "ENSRNOT00000018170"; transcript_version "7"; exon_number "8"; gene_name "Mat2a"; gene_source "ensembl"; gene_biotype "protein_coding"; transcript_name "Mat2a-201"; transcript_source "ensembl"; transcript_biotype "protein_coding"; exon_id "ENSRNOE00000506813"; exon_version "1";
4	ensembl	CDS	106048791	106048924	0	-	0	gene_id "ENSRNOG00000013520"; gene_version "8"; transcript_id "ENSRNOT00000018170"; transcript_version "7"; exon_number "8"; gene_name "Mat2a"; gene_source "ensembl"; gene_biotype "protein_coding"; transcript_name "Mat2a-201"; transcript_source "ensembl"; transcript_biotype "protein_coding"; protein_id "ENSRNOP00000018170"; protein_version "6";
4	ensembl	exon	106048791	106048924	0	-	.	gene_id "ENSRNOG00000013520"; gene_version "8"; transcript_id "ENSRNOT00000098451"; transcript_version "2"; exon_number "8"; gene_name "Mat2a"; gene_source "ensembl"; gene_biotype "protein_coding"; transcript_name "Mat2a-203"; transcript_source "ensembl"; transcript_biotype "protein_coding"; exon_id "ENSRNOE00000506813"; exon_version "1";
4	ensembl	CDS	106048791	106048924	0	-	0	gene_id "ENSRNOG00000013520"; gene_version "8"; transcript_id "ENSRNOT00000098451"; transcript_version "2"; exon_number "8"; gene_name "Mat2a"; gene_source "ensembl"; gene_biotype "protein_coding"; transcript_name "Mat2a-203"; transcript_source "ensembl"; transcript_biotype "protein_coding"; protein_id "ENSRNOP00000094572"; protein_version "1";
4	ensembl	exon	106048791	106048924	0	-	.	gene_id "ENSRNOG00000013520"; gene_version "8"; transcript_id "ENSRNOT00000106271"; transcript_version "2"; exon_number "8"; gene_name "Mat2a"; gene_source "ensembl"; gene_biotype "protein_coding"; transcript_name "Mat2a-204"; transcript_source "ensembl"; transcript_biotype "protein_coding"; exon_id "ENSRNOE00000506813"; exon_version "1"; tag "Ensembl_canonical";
4	ensembl	CDS	106048791	106048924	0	-	0	gene_id "ENSRNOG00000013520"; gene_version "8"; transcript_id "ENSRNOT00000106271"; transcript_version "2"; exon_number "8"; gene_name "Mat2a"; gene_source "ensembl"; gene_biotype "protein_coding"; transcript_name "Mat2a-204"; transcript_source "ensembl"; transcript_biotype "protein_coding"; protein_id "ENSRNOP00000088414"; protein_version "2"; tag "Ensembl_canonical";
4	ENSEMBL114_rn	exon	106048791	106048924	0.294620896199576	-	.	gene_id "ENSRNOG00000013520"; transcript_id "ENSRNOG00000013520_tx_2"; exon_id "4_106048791_106048924_-"; exonnum "8"; txlen "1981";
4	ENSEMBL114_rn	exon	106048791	106048924	0.222173134839025	-	.	gene_id "ENSRNOG00000013520"; transcript_id "ENSRNOG00000013520_tx_3"; exon_id "4_106048791_106048924_-"; exonnum "8"; txlen "1951";
4	ensembl	exon	106049019	106049201	0	-	.	gene_id "ENSRNOG00000013520"; gene_version "8"; transcript_id "ENSRNOT00000018170"; transcript_version "7"; exon_number "7"; gene_name "Mat2a"; gene_source "ensembl"; gene_biotype "protein_coding"; transcript_name "Mat2a-201"; transcript_source "ensembl"; transcript_biotype "protein_coding"; exon_id "ENSRNOE00000129448"; exon_version "1";
4	ensembl	CDS	106049019	106049201	0	-	0	gene_id "ENSRNOG00000013520"; gene_version "8"; transcript_id "ENSRNOT00000018170"; transcript_version "7"; exon_number "7"; gene_name "Mat2a"; gene_source "ensembl"; gene_biotype "protein_coding"; transcript_name "Mat2a-201"; transcript_source "ensembl"; transcript_biotype "protein_coding"; protein_id "ENSRNOP00000018170"; protein_version "6";
4	ensembl	exon	106049019	106049201	0	-	.	gene_id "ENSRNOG00000013520"; gene_version "8"; transcript_id "ENSRNOT00000098451"; transcript_version "2"; exon_number "7"; gene_name "Mat2a"; gene_source "ensembl"; gene_biotype "protein_coding"; transcript_name "Mat2a-203"; transcript_source "ensembl"; transcript_biotype "protein_coding"; exon_id "ENSRNOE00000129448"; exon_version "1";
4	ensembl	CDS	106049019	106049201	0	-	0	gene_id "ENSRNOG00000013520"; gene_version "8"; transcript_id "ENSRNOT00000098451"; transcript_version "2"; exon_number "7"; gene_name "Mat2a"; gene_source "ensembl"; gene_biotype "protein_coding"; transcript_name "Mat2a-203"; transcript_source "ensembl"; transcript_biotype "protein_coding"; protein_id "ENSRNOP00000094572"; protein_version "1";
4	ensembl	exon	106049019	106049201	0	-	.	gene_id "ENSRNOG00000013520"; gene_version "8"; transcript_id "ENSRNOT00000084782"; transcript_version "3"; exon_number "7"; gene_name "Mat2a"; gene_source "ensembl"; gene_biotype "protein_coding"; transcript_name "Mat2a-202"; transcript_source "ensembl"; transcript_biotype "protein_coding"; exon_id "ENSRNOE00000129448"; exon_version "1";
4	ensembl	CDS	106049019	106049201	0	-	0	gene_id "ENSRNOG00000013520"; gene_version "8"; transcript_id "ENSRNOT00000084782"; transcript_version "3"; exon_number "7"; gene_name "Mat2a"; gene_source "ensembl"; gene_biotype "protein_coding"; transcript_name "Mat2a-202"; transcript_source "ensembl"; transcript_biotype "protein_coding"; protein_id "ENSRNOP00000072361"; protein_version "1";
4	ensembl	exon	106049019	106049201	0	-	.	gene_id "ENSRNOG00000013520"; gene_version "8"; transcript_id "ENSRNOT00000106271"; transcript_version "2"; exon_number "7"; gene_name "Mat2a"; gene_source "ensembl"; gene_biotype "protein_coding"; transcript_name "Mat2a-204"; transcript_source "ensembl"; transcript_biotype "protein_coding"; exon_id "ENSRNOE00000129448"; exon_version "1"; tag "Ensembl_canonical";
4	ensembl	CDS	106049019	106049201	0	-	0	gene_id "ENSRNOG00000013520"; gene_version "8"; transcript_id "ENSRNOT00000106271"; transcript_version "2"; exon_number "7"; gene_name "Mat2a"; gene_source "ensembl"; gene_biotype "protein_coding"; transcript_name "Mat2a-204"; transcript_source "ensembl"; transcript_biotype "protein_coding"; protein_id "ENSRNOP00000088414"; protein_version "2"; tag "Ensembl_canonical";
4	ENSEMBL114_rn	exon	106049019	106049201	0.294620896199576	-	.	gene_id "ENSRNOG00000013520"; transcript_id "ENSRNOG00000013520_tx_2"; exon_id "4_106049019_106049201_-"; exonnum "7"; txlen "1981";
4	ENSEMBL114_rn	exon	106049019	106049201	0.222173134839025	-	.	gene_id "ENSRNOG00000013520"; transcript_id "ENSRNOG00000013520_tx_3"; exon_id "4_106049019_106049201_-"; exonnum "7"; txlen "1951";
4	ensembl	exon	106049441	106049659	0	-	.	gene_id "ENSRNOG00000013520"; gene_version "8"; transcript_id "ENSRNOT00000018170"; transcript_version "7"; exon_number "6"; gene_name "Mat2a"; gene_source "ensembl"; gene_biotype "protein_coding"; transcript_name "Mat2a-201"; transcript_source "ensembl"; transcript_biotype "protein_coding"; exon_id "ENSRNOE00000129349"; exon_version "1";
4	ensembl	CDS	106049441	106049659	0	-	0	gene_id "ENSRNOG00000013520"; gene_version "8"; transcript_id "ENSRNOT00000018170"; transcript_version "7"; exon_number "6"; gene_name "Mat2a"; gene_source "ensembl"; gene_biotype "protein_coding"; transcript_name "Mat2a-201"; transcript_source "ensembl"; transcript_biotype "protein_coding"; protein_id "ENSRNOP00000018170"; protein_version "6";
4	ensembl	exon	106049441	106049659	0	-	.	gene_id "ENSRNOG00000013520"; gene_version "8"; transcript_id "ENSRNOT00000098451"; transcript_version "2"; exon_number "6"; gene_name "Mat2a"; gene_source "ensembl"; gene_biotype "protein_coding"; transcript_name "Mat2a-203"; transcript_source "ensembl"; transcript_biotype "protein_coding"; exon_id "ENSRNOE00000129349"; exon_version "1";
4	ensembl	CDS	106049441	106049659	0	-	0	gene_id "ENSRNOG00000013520"; gene_version "8"; transcript_id "ENSRNOT00000098451"; transcript_version "2"; exon_number "6"; gene_name "Mat2a"; gene_source "ensembl"; gene_biotype "protein_coding"; transcript_name "Mat2a-203"; transcript_source "ensembl"; transcript_biotype "protein_coding"; protein_id "ENSRNOP00000094572"; protein_version "1";
4	ensembl	exon	106049441	106049659	0	-	.	gene_id "ENSRNOG00000013520"; gene_version "8"; transcript_id "ENSRNOT00000084782"; transcript_version "3"; exon_number "6"; gene_name "Mat2a"; gene_source "ensembl"; gene_biotype "protein_coding"; transcript_name "Mat2a-202"; transcript_source "ensembl"; transcript_biotype "protein_coding"; exon_id "ENSRNOE00000129349"; exon_version "1";
4	ensembl	CDS	106049441	106049659	0	-	0	gene_id "ENSRNOG00000013520"; gene_version "8"; transcript_id "ENSRNOT00000084782"; transcript_version "3"; exon_number "6"; gene_name "Mat2a"; gene_source "ensembl"; gene_biotype "protein_coding"; transcript_name "Mat2a-202"; transcript_source "ensembl"; transcript_biotype "protein_coding"; protein_id "ENSRNOP00000072361"; protein_version "1";
4	ensembl	exon	106049441	106049659	0	-	.	gene_id "ENSRNOG00000013520"; gene_version "8"; transcript_id "ENSRNOT00000106271"; transcript_version "2"; exon_number "6"; gene_name "Mat2a"; gene_source "ensembl"; gene_biotype "protein_coding"; transcript_name "Mat2a-204"; transcript_source "ensembl"; transcript_biotype "protein_coding"; exon_id "ENSRNOE00000129349"; exon_version "1"; tag "Ensembl_canonical";
4	ensembl	CDS	106049441	106049659	0	-	0	gene_id "ENSRNOG00000013520"; gene_version "8"; transcript_id "ENSRNOT00000106271"; transcript_version "2"; exon_number "6"; gene_name "Mat2a"; gene_source "ensembl"; gene_biotype "protein_coding"; transcript_name "Mat2a-204"; transcript_source "ensembl"; transcript_biotype "protein_coding"; protein_id "ENSRNOP00000088414"; protein_version "2"; tag "Ensembl_canonical";
4	ENSEMBL114_rn	exon	106049441	106049659	0.294620896199576	-	.	gene_id "ENSRNOG00000013520"; transcript_id "ENSRNOG00000013520_tx_2"; exon_id "4_106049441_106049659_-"; exonnum "6"; txlen "1981";
4	ENSEMBL114_rn	exon	106049441	106049659	0.222173134839025	-	.	gene_id "ENSRNOG00000013520"; transcript_id "ENSRNOG00000013520_tx_3"; exon_id "4_106049441_106049659_-"; exonnum "6"; txlen "1951";
4	ensembl	exon	106049834	106049977	0	-	.	gene_id "ENSRNOG00000013520"; gene_version "8"; transcript_id "ENSRNOT00000018170"; transcript_version "7"; exon_number "5"; gene_name "Mat2a"; gene_source "ensembl"; gene_biotype "protein_coding"; transcript_name "Mat2a-201"; transcript_source "ensembl"; transcript_biotype "protein_coding"; exon_id "ENSRNOE00000129257"; exon_version "1";
4	ensembl	CDS	106049834	106049977	0	-	0	gene_id "ENSRNOG00000013520"; gene_version "8"; transcript_id "ENSRNOT00000018170"; transcript_version "7"; exon_number "5"; gene_name "Mat2a"; gene_source "ensembl"; gene_biotype "protein_coding"; transcript_name "Mat2a-201"; transcript_source "ensembl"; transcript_biotype "protein_coding"; protein_id "ENSRNOP00000018170"; protein_version "6";
4	ensembl	exon	106049834	106049977	0	-	.	gene_id "ENSRNOG00000013520"; gene_version "8"; transcript_id "ENSRNOT00000098451"; transcript_version "2"; exon_number "5"; gene_name "Mat2a"; gene_source "ensembl"; gene_biotype "protein_coding"; transcript_name "Mat2a-203"; transcript_source "ensembl"; transcript_biotype "protein_coding"; exon_id "ENSRNOE00000129257"; exon_version "1";
4	ensembl	CDS	106049834	106049977	0	-	0	gene_id "ENSRNOG00000013520"; gene_version "8"; transcript_id "ENSRNOT00000098451"; transcript_version "2"; exon_number "5"; gene_name "Mat2a"; gene_source "ensembl"; gene_biotype "protein_coding"; transcript_name "Mat2a-203"; transcript_source "ensembl"; transcript_biotype "protein_coding"; protein_id "ENSRNOP00000094572"; protein_version "1";
4	ensembl	exon	106049834	106049977	0	-	.	gene_id "ENSRNOG00000013520"; gene_version "8"; transcript_id "ENSRNOT00000084782"; transcript_version "3"; exon_number "5"; gene_name "Mat2a"; gene_source "ensembl"; gene_biotype "protein_coding"; transcript_name "Mat2a-202"; transcript_source "ensembl"; transcript_biotype "protein_coding"; exon_id "ENSRNOE00000129257"; exon_version "1";
4	ensembl	CDS	106049834	106049977	0	-	0	gene_id "ENSRNOG00000013520"; gene_version "8"; transcript_id "ENSRNOT00000084782"; transcript_version "3"; exon_number "5"; gene_name "Mat2a"; gene_source "ensembl"; gene_biotype "protein_coding"; transcript_name "Mat2a-202"; transcript_source "ensembl"; transcript_biotype "protein_coding"; protein_id "ENSRNOP00000072361"; protein_version "1";
4	ensembl	exon	106049834	106049977	0	-	.	gene_id "ENSRNOG00000013520"; gene_version "8"; transcript_id "ENSRNOT00000106271"; transcript_version "2"; exon_number "5"; gene_name "Mat2a"; gene_source "ensembl"; gene_biotype "protein_coding"; transcript_name "Mat2a-204"; transcript_source "ensembl"; transcript_biotype "protein_coding"; exon_id "ENSRNOE00000129257"; exon_version "1"; tag "Ensembl_canonical";
4	ensembl	CDS	106049834	106049977	0	-	0	gene_id "ENSRNOG00000013520"; gene_version "8"; transcript_id "ENSRNOT00000106271"; transcript_version "2"; exon_number "5"; gene_name "Mat2a"; gene_source "ensembl"; gene_biotype "protein_coding"; transcript_name "Mat2a-204"; transcript_source "ensembl"; transcript_biotype "protein_coding"; protein_id "ENSRNOP00000088414"; protein_version "2"; tag "Ensembl_canonical";
4	ENSEMBL114_rn	exon	106049834	106049977	0.294620896199576	-	.	gene_id "ENSRNOG00000013520"; transcript_id "ENSRNOG00000013520_tx_2"; exon_id "4_106049834_106049977_-"; exonnum "5"; txlen "1981";
4	ENSEMBL114_rn	exon	106049834	106049977	0.222173134839025	-	.	gene_id "ENSRNOG00000013520"; transcript_id "ENSRNOG00000013520_tx_3"; exon_id "4_106049834_106049977_-"; exonnum "5"; txlen "1951";
4	ensembl	exon	106050053	106050165	0	-	.	gene_id "ENSRNOG00000013520"; gene_version "8"; transcript_id "ENSRNOT00000018170"; transcript_version "7"; exon_number "4"; gene_name "Mat2a"; gene_source "ensembl"; gene_biotype "protein_coding"; transcript_name "Mat2a-201"; transcript_source "ensembl"; transcript_biotype "protein_coding"; exon_id "ENSRNOE00000129157"; exon_version "1";
4	ensembl	CDS	106050053	106050165	0	-	2	gene_id "ENSRNOG00000013520"; gene_version "8"; transcript_id "ENSRNOT00000018170"; transcript_version "7"; exon_number "4"; gene_name "Mat2a"; gene_source "ensembl"; gene_biotype "protein_coding"; transcript_name "Mat2a-201"; transcript_source "ensembl"; transcript_biotype "protein_coding"; protein_id "ENSRNOP00000018170"; protein_version "6";
4	ensembl	exon	106050053	106050165	0	-	.	gene_id "ENSRNOG00000013520"; gene_version "8"; transcript_id "ENSRNOT00000098451"; transcript_version "2"; exon_number "4"; gene_name "Mat2a"; gene_source "ensembl"; gene_biotype "protein_coding"; transcript_name "Mat2a-203"; transcript_source "ensembl"; transcript_biotype "protein_coding"; exon_id "ENSRNOE00000129157"; exon_version "1";
4	ensembl	CDS	106050053	106050165	0	-	2	gene_id "ENSRNOG00000013520"; gene_version "8"; transcript_id "ENSRNOT00000098451"; transcript_version "2"; exon_number "4"; gene_name "Mat2a"; gene_source "ensembl"; gene_biotype "protein_coding"; transcript_name "Mat2a-203"; transcript_source "ensembl"; transcript_biotype "protein_coding"; protein_id "ENSRNOP00000094572"; protein_version "1";
4	ensembl	exon	106050053	106050165	0	-	.	gene_id "ENSRNOG00000013520"; gene_version "8"; transcript_id "ENSRNOT00000084782"; transcript_version "3"; exon_number "4"; gene_name "Mat2a"; gene_source "ensembl"; gene_biotype "protein_coding"; transcript_name "Mat2a-202"; transcript_source "ensembl"; transcript_biotype "protein_coding"; exon_id "ENSRNOE00000129157"; exon_version "1";
4	ensembl	CDS	106050053	106050165	0	-	2	gene_id "ENSRNOG00000013520"; gene_version "8"; transcript_id "ENSRNOT00000084782"; transcript_version "3"; exon_number "4"; gene_name "Mat2a"; gene_source "ensembl"; gene_biotype "protein_coding"; transcript_name "Mat2a-202"; transcript_source "ensembl"; transcript_biotype "protein_coding"; protein_id "ENSRNOP00000072361"; protein_version "1";
4	ensembl	exon	106050053	106050165	0	-	.	gene_id "ENSRNOG00000013520"; gene_version "8"; transcript_id "ENSRNOT00000106271"; transcript_version "2"; exon_number "4"; gene_name "Mat2a"; gene_source "ensembl"; gene_biotype "protein_coding"; transcript_name "Mat2a-204"; transcript_source "ensembl"; transcript_biotype "protein_coding"; exon_id "ENSRNOE00000129157"; exon_version "1"; tag "Ensembl_canonical";
4	ensembl	CDS	106050053	106050165	0	-	2	gene_id "ENSRNOG00000013520"; gene_version "8"; transcript_id "ENSRNOT00000106271"; transcript_version "2"; exon_number "4"; gene_name "Mat2a"; gene_source "ensembl"; gene_biotype "protein_coding"; transcript_name "Mat2a-204"; transcript_source "ensembl"; transcript_biotype "protein_coding"; protein_id "ENSRNOP00000088414"; protein_version "2"; tag "Ensembl_canonical";
4	ENSEMBL114_rn	exon	106050053	106050165	0.294620896199576	-	.	gene_id "ENSRNOG00000013520"; transcript_id "ENSRNOG00000013520_tx_2"; exon_id "4_106050053_106050165_-"; exonnum "4"; txlen "1981";
4	ENSEMBL114_rn	exon	106050053	106050165	0.222173134839025	-	.	gene_id "ENSRNOG00000013520"; transcript_id "ENSRNOG00000013520_tx_3"; exon_id "4_106050053_106050165_-"; exonnum "4"; txlen "1951";
4	ensembl	exon	106050654	106050776	0	-	.	gene_id "ENSRNOG00000013520"; gene_version "8"; transcript_id "ENSRNOT00000018170"; transcript_version "7"; exon_number "3"; gene_name "Mat2a"; gene_source "ensembl"; gene_biotype "protein_coding"; transcript_name "Mat2a-201"; transcript_source "ensembl"; transcript_biotype "protein_coding"; exon_id "ENSRNOE00000129067"; exon_version "1";
4	ensembl	CDS	106050654	106050776	0	-	2	gene_id "ENSRNOG00000013520"; gene_version "8"; transcript_id "ENSRNOT00000018170"; transcript_version "7"; exon_number "3"; gene_name "Mat2a"; gene_source "ensembl"; gene_biotype "protein_coding"; transcript_name "Mat2a-201"; transcript_source "ensembl"; transcript_biotype "protein_coding"; protein_id "ENSRNOP00000018170"; protein_version "6";
4	ensembl	exon	106050654	106050776	0	-	.	gene_id "ENSRNOG00000013520"; gene_version "8"; transcript_id "ENSRNOT00000098451"; transcript_version "2"; exon_number "3"; gene_name "Mat2a"; gene_source "ensembl"; gene_biotype "protein_coding"; transcript_name "Mat2a-203"; transcript_source "ensembl"; transcript_biotype "protein_coding"; exon_id "ENSRNOE00000129067"; exon_version "1";
4	ensembl	CDS	106050654	106050776	0	-	2	gene_id "ENSRNOG00000013520"; gene_version "8"; transcript_id "ENSRNOT00000098451"; transcript_version "2"; exon_number "3"; gene_name "Mat2a"; gene_source "ensembl"; gene_biotype "protein_coding"; transcript_name "Mat2a-203"; transcript_source "ensembl"; transcript_biotype "protein_coding"; protein_id "ENSRNOP00000094572"; protein_version "1";
4	ensembl	exon	106050654	106050776	0	-	.	gene_id "ENSRNOG00000013520"; gene_version "8"; transcript_id "ENSRNOT00000084782"; transcript_version "3"; exon_number "3"; gene_name "Mat2a"; gene_source "ensembl"; gene_biotype "protein_coding"; transcript_name "Mat2a-202"; transcript_source "ensembl"; transcript_biotype "protein_coding"; exon_id "ENSRNOE00000129067"; exon_version "1";
4	ensembl	CDS	106050654	106050776	0	-	2	gene_id "ENSRNOG00000013520"; gene_version "8"; transcript_id "ENSRNOT00000084782"; transcript_version "3"; exon_number "3"; gene_name "Mat2a"; gene_source "ensembl"; gene_biotype "protein_coding"; transcript_name "Mat2a-202"; transcript_source "ensembl"; transcript_biotype "protein_coding"; protein_id "ENSRNOP00000072361"; protein_version "1";
4	ensembl	exon	106050654	106050776	0	-	.	gene_id "ENSRNOG00000013520"; gene_version "8"; transcript_id "ENSRNOT00000106271"; transcript_version "2"; exon_number "3"; gene_name "Mat2a"; gene_source "ensembl"; gene_biotype "protein_coding"; transcript_name "Mat2a-204"; transcript_source "ensembl"; transcript_biotype "protein_coding"; exon_id "ENSRNOE00000129067"; exon_version "1"; tag "Ensembl_canonical";
4	ensembl	CDS	106050654	106050776	0	-	2	gene_id "ENSRNOG00000013520"; gene_version "8"; transcript_id "ENSRNOT00000106271"; transcript_version "2"; exon_number "3"; gene_name "Mat2a"; gene_source "ensembl"; gene_biotype "protein_coding"; transcript_name "Mat2a-204"; transcript_source "ensembl"; transcript_biotype "protein_coding"; protein_id "ENSRNOP00000088414"; protein_version "2"; tag "Ensembl_canonical";
4	ENSEMBL114_rn	exon	106050654	106050776	0.294620896199576	-	.	gene_id "ENSRNOG00000013520"; transcript_id "ENSRNOG00000013520_tx_2"; exon_id "4_106050654_106050776_-"; exonnum "3"; txlen "1981";
4	ENSEMBL114_rn	exon	106050654	106050776	0.222173134839025	-	.	gene_id "ENSRNOG00000013520"; transcript_id "ENSRNOG00000013520_tx_3"; exon_id "4_106050654_106050776_-"; exonnum "3"; txlen "1951";
4	ensembl	exon	106051163	106051240	0	-	.	gene_id "ENSRNOG00000013520"; gene_version "8"; transcript_id "ENSRNOT00000018170"; transcript_version "7"; exon_number "2"; gene_name "Mat2a"; gene_source "ensembl"; gene_biotype "protein_coding"; transcript_name "Mat2a-201"; transcript_source "ensembl"; transcript_biotype "protein_coding"; exon_id "ENSRNOE00000128972"; exon_version "1";
4	ensembl	CDS	106051163	106051240	0	-	2	gene_id "ENSRNOG00000013520"; gene_version "8"; transcript_id "ENSRNOT00000018170"; transcript_version "7"; exon_number "2"; gene_name "Mat2a"; gene_source "ensembl"; gene_biotype "protein_coding"; transcript_name "Mat2a-201"; transcript_source "ensembl"; transcript_biotype "protein_coding"; protein_id "ENSRNOP00000018170"; protein_version "6";
4	ensembl	exon	106051163	106051240	0	-	.	gene_id "ENSRNOG00000013520"; gene_version "8"; transcript_id "ENSRNOT00000098451"; transcript_version "2"; exon_number "2"; gene_name "Mat2a"; gene_source "ensembl"; gene_biotype "protein_coding"; transcript_name "Mat2a-203"; transcript_source "ensembl"; transcript_biotype "protein_coding"; exon_id "ENSRNOE00000128972"; exon_version "1";
4	ensembl	CDS	106051163	106051240	0	-	2	gene_id "ENSRNOG00000013520"; gene_version "8"; transcript_id "ENSRNOT00000098451"; transcript_version "2"; exon_number "2"; gene_name "Mat2a"; gene_source "ensembl"; gene_biotype "protein_coding"; transcript_name "Mat2a-203"; transcript_source "ensembl"; transcript_biotype "protein_coding"; protein_id "ENSRNOP00000094572"; protein_version "1";
4	ensembl	exon	106051163	106051240	0	-	.	gene_id "ENSRNOG00000013520"; gene_version "8"; transcript_id "ENSRNOT00000084782"; transcript_version "3"; exon_number "2"; gene_name "Mat2a"; gene_source "ensembl"; gene_biotype "protein_coding"; transcript_name "Mat2a-202"; transcript_source "ensembl"; transcript_biotype "protein_coding"; exon_id "ENSRNOE00000128972"; exon_version "1";
4	ensembl	CDS	106051163	106051240	0	-	2	gene_id "ENSRNOG00000013520"; gene_version "8"; transcript_id "ENSRNOT00000084782"; transcript_version "3"; exon_number "2"; gene_name "Mat2a"; gene_source "ensembl"; gene_biotype "protein_coding"; transcript_name "Mat2a-202"; transcript_source "ensembl"; transcript_biotype "protein_coding"; protein_id "ENSRNOP00000072361"; protein_version "1";
4	ensembl	exon	106051163	106051240	0	-	.	gene_id "ENSRNOG00000013520"; gene_version "8"; transcript_id "ENSRNOT00000106271"; transcript_version "2"; exon_number "2"; gene_name "Mat2a"; gene_source "ensembl"; gene_biotype "protein_coding"; transcript_name "Mat2a-204"; transcript_source "ensembl"; transcript_biotype "protein_coding"; exon_id "ENSRNOE00000128972"; exon_version "1"; tag "Ensembl_canonical";
4	ensembl	CDS	106051163	106051240	0	-	2	gene_id "ENSRNOG00000013520"; gene_version "8"; transcript_id "ENSRNOT00000106271"; transcript_version "2"; exon_number "2"; gene_name "Mat2a"; gene_source "ensembl"; gene_biotype "protein_coding"; transcript_name "Mat2a-204"; transcript_source "ensembl"; transcript_biotype "protein_coding"; protein_id "ENSRNOP00000088414"; protein_version "2"; tag "Ensembl_canonical";
4	ENSEMBL114_rn	exon	106051163	106051240	0.294620896199576	-	.	gene_id "ENSRNOG00000013520"; transcript_id "ENSRNOG00000013520_tx_2"; exon_id "4_106051163_106051240_-"; exonnum "2"; txlen "1981";
4	ENSEMBL114_rn	exon	106051163	106051240	0.222173134839025	-	.	gene_id "ENSRNOG00000013520"; transcript_id "ENSRNOG00000013520_tx_3"; exon_id "4_106051163_106051240_-"; exonnum "2"; txlen "1951";
4	sraer114_ss	exon	106052919	106053056	0.222173134839025	-	.	gene_id "ENSRNOG00000013520"; transcript_id "ENSRNOG00000013520_tx_3"; exon_id "4_106052919_106053056_-"; exonnum "1"; txlen "1951";
4	ensembl	CDS	106053445	106053535	0	-	0	gene_id "ENSRNOG00000013520"; gene_version "8"; transcript_id "ENSRNOT00000018170"; transcript_version "7"; exon_number "1"; gene_name "Mat2a"; gene_source "ensembl"; gene_biotype "protein_coding"; transcript_name "Mat2a-201"; transcript_source "ensembl"; transcript_biotype "protein_coding"; protein_id "ENSRNOP00000018170"; protein_version "6";
4	ensembl	CDS	106053445	106053535	0	-	0	gene_id "ENSRNOG00000013520"; gene_version "8"; transcript_id "ENSRNOT00000098451"; transcript_version "2"; exon_number "1"; gene_name "Mat2a"; gene_source "ensembl"; gene_biotype "protein_coding"; transcript_name "Mat2a-203"; transcript_source "ensembl"; transcript_biotype "protein_coding"; protein_id "ENSRNOP00000094572"; protein_version "1";
4	ensembl	CDS	106053445	106053535	0	-	0	gene_id "ENSRNOG00000013520"; gene_version "8"; transcript_id "ENSRNOT00000084782"; transcript_version "3"; exon_number "1"; gene_name "Mat2a"; gene_source "ensembl"; gene_biotype "protein_coding"; transcript_name "Mat2a-202"; transcript_source "ensembl"; transcript_biotype "protein_coding"; protein_id "ENSRNOP00000072361"; protein_version "1";
4	ensembl	CDS	106053445	106053535	0	-	0	gene_id "ENSRNOG00000013520"; gene_version "8"; transcript_id "ENSRNOT00000106271"; transcript_version "2"; exon_number "1"; gene_name "Mat2a"; gene_source "ensembl"; gene_biotype "protein_coding"; transcript_name "Mat2a-204"; transcript_source "ensembl"; transcript_biotype "protein_coding"; protein_id "ENSRNOP00000088414"; protein_version "2"; tag "Ensembl_canonical";
4	ensembl	exon	106053445	106053612	0	-	.	gene_id "ENSRNOG00000013520"; gene_version "8"; transcript_id "ENSRNOT00000098451"; transcript_version "2"; exon_number "1"; gene_name "Mat2a"; gene_source "ensembl"; gene_biotype "protein_coding"; transcript_name "Mat2a-203"; transcript_source "ensembl"; transcript_biotype "protein_coding"; exon_id "ENSRNOE00000128880"; exon_version "7";
4	ENSEMBL114_rn	exon	106053445	106053612	0.294620896199576	-	.	gene_id "ENSRNOG00000013520"; transcript_id "ENSRNOG00000013520_tx_2"; exon_id "4_106053445_106053612_-"; exonnum "1"; txlen "1981";
4	ensembl	exon	106053445	106053645	0	-	.	gene_id "ENSRNOG00000013520"; gene_version "8"; transcript_id "ENSRNOT00000018170"; transcript_version "7"; exon_number "1"; gene_name "Mat2a"; gene_source "ensembl"; gene_biotype "protein_coding"; transcript_name "Mat2a-201"; transcript_source "ensembl"; transcript_biotype "protein_coding"; exon_id "ENSRNOE00000575032"; exon_version "1";
4	ensembl	exon	106053445	106053645	0	-	.	gene_id "ENSRNOG00000013520"; gene_version "8"; transcript_id "ENSRNOT00000084782"; transcript_version "3"; exon_number "1"; gene_name "Mat2a"; gene_source "ensembl"; gene_biotype "protein_coding"; transcript_name "Mat2a-202"; transcript_source "ensembl"; transcript_biotype "protein_coding"; exon_id "ENSRNOE00000575032"; exon_version "1";
4	ensembl	exon	106053445	106053645	0	-	.	gene_id "ENSRNOG00000013520"; gene_version "8"; transcript_id "ENSRNOT00000106271"; transcript_version "2"; exon_number "1"; gene_name "Mat2a"; gene_source "ensembl"; gene_biotype "protein_coding"; transcript_name "Mat2a-204"; transcript_source "ensembl"; transcript_biotype "protein_coding"; exon_id "ENSRNOE00000575032"; exon_version "1"; tag "Ensembl_canonical";
4	ensembl	start_codon	106053533	106053535	0	-	0	gene_id "ENSRNOG00000013520"; gene_version "8"; transcript_id "ENSRNOT00000018170"; transcript_version "7"; exon_number "1"; gene_name "Mat2a"; gene_source "ensembl"; gene_biotype "protein_coding"; transcript_name "Mat2a-201"; transcript_source "ensembl"; transcript_biotype "protein_coding";
4	ensembl	start_codon	106053533	106053535	0	-	0	gene_id "ENSRNOG00000013520"; gene_version "8"; transcript_id "ENSRNOT00000098451"; transcript_version "2"; exon_number "1"; gene_name "Mat2a"; gene_source "ensembl"; gene_biotype "protein_coding"; transcript_name "Mat2a-203"; transcript_source "ensembl"; transcript_biotype "protein_coding";
4	ensembl	start_codon	106053533	106053535	0	-	0	gene_id "ENSRNOG00000013520"; gene_version "8"; transcript_id "ENSRNOT00000084782"; transcript_version "3"; exon_number "1"; gene_name "Mat2a"; gene_source "ensembl"; gene_biotype "protein_coding"; transcript_name "Mat2a-202"; transcript_source "ensembl"; transcript_biotype "protein_coding";
4	ensembl	start_codon	106053533	106053535	0	-	0	gene_id "ENSRNOG00000013520"; gene_version "8"; transcript_id "ENSRNOT00000106271"; transcript_version "2"; exon_number "1"; gene_name "Mat2a"; gene_source "ensembl"; gene_biotype "protein_coding"; transcript_name "Mat2a-204"; transcript_source "ensembl"; transcript_biotype "protein_coding"; tag "Ensembl_canonical";
4	ensembl	five_prime_utr	106053536	106053612	0	-	.	gene_id "ENSRNOG00000013520"; gene_version "8"; transcript_id "ENSRNOT00000098451"; transcript_version "2"; gene_name "Mat2a"; gene_source "ensembl"; gene_biotype "protein_coding"; transcript_name "Mat2a-203"; transcript_source "ensembl"; transcript_biotype "protein_coding";
4	ensembl	five_prime_utr	106053536	106053645	0	-	.	gene_id "ENSRNOG00000013520"; gene_version "8"; transcript_id "ENSRNOT00000018170"; transcript_version "7"; gene_name "Mat2a"; gene_source "ensembl"; gene_biotype "protein_coding"; transcript_name "Mat2a-201"; transcript_source "ensembl"; transcript_biotype "protein_coding";
4	ensembl	five_prime_utr	106053536	106053645	0	-	.	gene_id "ENSRNOG00000013520"; gene_version "8"; transcript_id "ENSRNOT00000084782"; transcript_version "3"; gene_name "Mat2a"; gene_source "ensembl"; gene_biotype "protein_coding"; transcript_name "Mat2a-202"; transcript_source "ensembl"; transcript_biotype "protein_coding";
4	ensembl	five_prime_utr	106053536	106053645	0	-	.	gene_id "ENSRNOG00000013520"; gene_version "8"; transcript_id "ENSRNOT00000106271"; transcript_version "2"; gene_name "Mat2a"; gene_source "ensembl"; gene_biotype "protein_coding"; transcript_name "Mat2a-204"; transcript_source "ensembl"; transcript_biotype "protein_coding"; tag "Ensembl_canonical";
4	ensembl	three_prime_utr	106124391	106124658	0	-	.	gene_id "ENSRNOG00000013605"; gene_version "8"; transcript_id "ENSRNOT00000126567"; transcript_version "1"; gene_name "Sh2d6"; gene_source "ensembl"; gene_biotype "protein_coding"; transcript_name "Sh2d6-203"; transcript_source "ensembl"; transcript_biotype "protein_coding";
4	ensembl	exon	106124391	106124775	0	-	.	gene_id "ENSRNOG00000013605"; gene_version "8"; transcript_id "ENSRNOT00000126567"; transcript_version "1"; exon_number "13"; gene_name "Sh2d6"; gene_source "ensembl"; gene_biotype "protein_coding"; transcript_name "Sh2d6-203"; transcript_source "ensembl"; transcript_biotype "protein_coding"; exon_id "ENSRNOE00000597111"; exon_version "2";
4	ensembl	transcript	106124391	106131734	0	-	.	gene_id "ENSRNOG00000013605"; gene_version "8"; transcript_id "ENSRNOT00000126567"; transcript_version "1"; gene_name "Sh2d6"; gene_source "ensembl"; gene_biotype "protein_coding"; transcript_name "Sh2d6-203"; transcript_source "ensembl"; transcript_biotype "protein_coding";
4	ensembl	gene	106124391	106141706	0	-	.	gene_id "ENSRNOG00000013605"; gene_version "8"; gene_name "Sh2d6"; gene_source "ensembl"; gene_biotype "protein_coding";
4	ensembl	three_prime_utr	106124401	106124658	0	-	.	gene_id "ENSRNOG00000013605"; gene_version "8"; transcript_id "ENSRNOT00000114197"; transcript_version "2"; gene_name "Sh2d6"; gene_source "ensembl"; gene_biotype "protein_coding"; transcript_name "Sh2d6-202"; transcript_source "ensembl"; transcript_biotype "protein_coding"; tag "Ensembl_canonical";
4	ensembl	three_prime_utr	106124401	106124658	0	-	.	gene_id "ENSRNOG00000013605"; gene_version "8"; transcript_id "ENSRNOT00000018251"; transcript_version "7"; gene_name "Sh2d6"; gene_source "ensembl"; gene_biotype "protein_coding"; transcript_name "Sh2d6-201"; transcript_source "ensembl"; transcript_biotype "protein_coding";
4	ensembl	exon	106124401	106124775	0	-	.	gene_id "ENSRNOG00000013605"; gene_version "8"; transcript_id "ENSRNOT00000114197"; transcript_version "2"; exon_number "18"; gene_name "Sh2d6"; gene_source "ensembl"; gene_biotype "protein_coding"; transcript_name "Sh2d6-202"; transcript_source "ensembl"; transcript_biotype "protein_coding"; exon_id "ENSRNOE00000794844"; exon_version "1"; tag "Ensembl_canonical";
4	ensembl	exon	106124401	106124775	0	-	.	gene_id "ENSRNOG00000013605"; gene_version "8"; transcript_id "ENSRNOT00000018251"; transcript_version "7"; exon_number "17"; gene_name "Sh2d6"; gene_source "ensembl"; gene_biotype "protein_coding"; transcript_name "Sh2d6-201"; transcript_source "ensembl"; transcript_biotype "protein_coding"; exon_id "ENSRNOE00000794844"; exon_version "1";
4	ENSEMBL114_rn	exon	106124401	106124775	0.0858180873033952	-	.	gene_id "ENSRNOG00000013605"; transcript_id "ENSRNOG00000013605_tx_12"; exon_id "4_106124401_106124775_-"; exonnum "16"; txlen "1655";
4	ENSEMBL114_rn	exon	106124401	106124775	0.0219788068793309	-	.	gene_id "ENSRNOG00000013605"; transcript_id "ENSRNOG00000013605_tx_16"; exon_id "4_106124401_106124775_-"; exonnum "12"; txlen "1192";
4	ENSEMBL114_rn	exon	106124401	106124775	0.46066274585489	-	.	gene_id "ENSRNOG00000013605"; transcript_id "ENSRNOG00000013605_tx_2"; exon_id "4_106124401_106124775_-"; exonnum "12"; txlen "1223";
4	ENSEMBL114_rn	exon	106124401	106124775	0.0144695568349412	-	.	gene_id "ENSRNOG00000013605"; transcript_id "ENSRNOG00000013605_tx_22"; exon_id "4_106124401_106124775_-"; exonnum "11"; txlen "1169";
4	ENSEMBL114_rn	exon	106124401	106124775	0.00417196387743198	-	.	gene_id "ENSRNOG00000013605"; transcript_id "ENSRNOG00000013605_tx_24"; exon_id "4_106124401_106124775_-"; exonnum "18"; txlen "1754";
4	ENSEMBL114_rn	exon	106124401	106124775	0.246028307341218	-	.	gene_id "ENSRNOG00000013605"; transcript_id "ENSRNOG00000013605_tx_4"; exon_id "4_106124401_106124775_-"; exonnum "17"; txlen "1477";
4	ENSEMBL114_rn	exon	106124401	106124775	0.226548858697899	-	.	gene_id "ENSRNOG00000013605"; transcript_id "ENSRNOG00000013605_tx_5"; exon_id "4_106124401_106124775_-"; exonnum "16"; txlen "1347";
4	ENSEMBL114_rn	exon	106124401	106124775	0.114626900029517	-	.	gene_id "ENSRNOG00000013605"; transcript_id "ENSRNOG00000013605_tx_6"; exon_id "4_106124401_106124775_-"; exonnum "11"; txlen "1200";
4	ENSEMBL114_rn	exon	106124401	106124775	0.0992872938308339	-	.	gene_id "ENSRNOG00000013605"; transcript_id "ENSRNOG00000013605_tx_8"; exon_id "4_106124401_106124775_-"; exonnum "18"; txlen "1761";
4	ensembl	transcript	106124401	106141706	0	-	.	gene_id "ENSRNOG00000013605"; gene_version "8"; transcript_id "ENSRNOT00000114197"; transcript_version "2"; gene_name "Sh2d6"; gene_source "ensembl"; gene_biotype "protein_coding"; transcript_name "Sh2d6-202"; transcript_source "ensembl"; transcript_biotype "protein_coding"; tag "Ensembl_canonical";
4	ensembl	transcript	106124401	106141706	0	-	.	gene_id "ENSRNOG00000013605"; gene_version "8"; transcript_id "ENSRNOT00000018251"; transcript_version "7"; gene_name "Sh2d6"; gene_source "ensembl"; gene_biotype "protein_coding"; transcript_name "Sh2d6-201"; transcript_source "ensembl"; transcript_biotype "protein_coding";
4	ensembl	stop_codon	106124659	106124661	0	-	0	gene_id "ENSRNOG00000013605"; gene_version "8"; transcript_id "ENSRNOT00000126567"; transcript_version "1"; exon_number "13"; gene_name "Sh2d6"; gene_source "ensembl"; gene_biotype "protein_coding"; transcript_name "Sh2d6-203"; transcript_source "ensembl"; transcript_biotype "protein_coding";
4	ensembl	stop_codon	106124659	106124661	0	-	0	gene_id "ENSRNOG00000013605"; gene_version "8"; transcript_id "ENSRNOT00000114197"; transcript_version "2"; exon_number "18"; gene_name "Sh2d6"; gene_source "ensembl"; gene_biotype "protein_coding"; transcript_name "Sh2d6-202"; transcript_source "ensembl"; transcript_biotype "protein_coding"; tag "Ensembl_canonical";
4	ensembl	stop_codon	106124659	106124661	0	-	0	gene_id "ENSRNOG00000013605"; gene_version "8"; transcript_id "ENSRNOT00000018251"; transcript_version "7"; exon_number "17"; gene_name "Sh2d6"; gene_source "ensembl"; gene_biotype "protein_coding"; transcript_name "Sh2d6-201"; transcript_source "ensembl"; transcript_biotype "protein_coding";
4	ensembl	CDS	106124662	106124775	0	-	0	gene_id "ENSRNOG00000013605"; gene_version "8"; transcript_id "ENSRNOT00000126567"; transcript_version "1"; exon_number "13"; gene_name "Sh2d6"; gene_source "ensembl"; gene_biotype "protein_coding"; transcript_name "Sh2d6-203"; transcript_source "ensembl"; transcript_biotype "protein_coding"; protein_id "ENSRNOP00000102141"; protein_version "1";
4	ensembl	CDS	106124662	106124775	0	-	0	gene_id "ENSRNOG00000013605"; gene_version "8"; transcript_id "ENSRNOT00000114197"; transcript_version "2"; exon_number "18"; gene_name "Sh2d6"; gene_source "ensembl"; gene_biotype "protein_coding"; transcript_name "Sh2d6-202"; transcript_source "ensembl"; transcript_biotype "protein_coding"; protein_id "ENSRNOP00000080981"; protein_version "1"; tag "Ensembl_canonical";
4	ensembl	CDS	106124662	106124775	0	-	0	gene_id "ENSRNOG00000013605"; gene_version "8"; transcript_id "ENSRNOT00000018251"; transcript_version "7"; exon_number "17"; gene_name "Sh2d6"; gene_source "ensembl"; gene_biotype "protein_coding"; transcript_name "Sh2d6-201"; transcript_source "ensembl"; transcript_biotype "protein_coding"; protein_id "ENSRNOP00000018252"; protein_version "6";
4	ensembl	exon	106125993	106126151	0	-	.	gene_id "ENSRNOG00000013605"; gene_version "8"; transcript_id "ENSRNOT00000126567"; transcript_version "1"; exon_number "12"; gene_name "Sh2d6"; gene_source "ensembl"; gene_biotype "protein_coding"; transcript_name "Sh2d6-203"; transcript_source "ensembl"; transcript_biotype "protein_coding"; exon_id "ENSRNOE00000130100"; exon_version "1";
4	ensembl	CDS	106125993	106126151	0	-	0	gene_id "ENSRNOG00000013605"; gene_version "8"; transcript_id "ENSRNOT00000126567"; transcript_version "1"; exon_number "12"; gene_name "Sh2d6"; gene_source "ensembl"; gene_biotype "protein_coding"; transcript_name "Sh2d6-203"; transcript_source "ensembl"; transcript_biotype "protein_coding"; protein_id "ENSRNOP00000102141"; protein_version "1";
4	ensembl	exon	106125993	106126151	0	-	.	gene_id "ENSRNOG00000013605"; gene_version "8"; transcript_id "ENSRNOT00000114197"; transcript_version "2"; exon_number "17"; gene_name "Sh2d6"; gene_source "ensembl"; gene_biotype "protein_coding"; transcript_name "Sh2d6-202"; transcript_source "ensembl"; transcript_biotype "protein_coding"; exon_id "ENSRNOE00000130100"; exon_version "1"; tag "Ensembl_canonical";
4	ensembl	CDS	106125993	106126151	0	-	0	gene_id "ENSRNOG00000013605"; gene_version "8"; transcript_id "ENSRNOT00000114197"; transcript_version "2"; exon_number "17"; gene_name "Sh2d6"; gene_source "ensembl"; gene_biotype "protein_coding"; transcript_name "Sh2d6-202"; transcript_source "ensembl"; transcript_biotype "protein_coding"; protein_id "ENSRNOP00000080981"; protein_version "1"; tag "Ensembl_canonical";
4	ensembl	exon	106125993	106126151	0	-	.	gene_id "ENSRNOG00000013605"; gene_version "8"; transcript_id "ENSRNOT00000018251"; transcript_version "7"; exon_number "16"; gene_name "Sh2d6"; gene_source "ensembl"; gene_biotype "protein_coding"; transcript_name "Sh2d6-201"; transcript_source "ensembl"; transcript_biotype "protein_coding"; exon_id "ENSRNOE00000130100"; exon_version "1";
4	ensembl	CDS	106125993	106126151	0	-	0	gene_id "ENSRNOG00000013605"; gene_version "8"; transcript_id "ENSRNOT00000018251"; transcript_version "7"; exon_number "16"; gene_name "Sh2d6"; gene_source "ensembl"; gene_biotype "protein_coding"; transcript_name "Sh2d6-201"; transcript_source "ensembl"; transcript_biotype "protein_coding"; protein_id "ENSRNOP00000018252"; protein_version "6";
4	ENSEMBL114_rn	exon	106125993	106126151	0.0858180873033952	-	.	gene_id "ENSRNOG00000013605"; transcript_id "ENSRNOG00000013605_tx_12"; exon_id "4_106125993_106126151_-"; exonnum "15"; txlen "1655";
4	ENSEMBL114_rn	exon	106125993	106126151	0.0219788068793309	-	.	gene_id "ENSRNOG00000013605"; transcript_id "ENSRNOG00000013605_tx_16"; exon_id "4_106125993_106126151_-"; exonnum "11"; txlen "1192";
4	ENSEMBL114_rn	exon	106125993	106126151	0.46066274585489	-	.	gene_id "ENSRNOG00000013605"; transcript_id "ENSRNOG00000013605_tx_2"; exon_id "4_106125993_106126151_-"; exonnum "11"; txlen "1223";
4	ENSEMBL114_rn	exon	106125993	106126151	0.0144695568349412	-	.	gene_id "ENSRNOG00000013605"; transcript_id "ENSRNOG00000013605_tx_22"; exon_id "4_106125993_106126151_-"; exonnum "10"; txlen "1169";
4	ENSEMBL114_rn	exon	106125993	106126151	0.00417196387743198	-	.	gene_id "ENSRNOG00000013605"; transcript_id "ENSRNOG00000013605_tx_24"; exon_id "4_106125993_106126151_-"; exonnum "17"; txlen "1754";
4	ENSEMBL114_rn	exon	106125993	106126151	0.246028307341218	-	.	gene_id "ENSRNOG00000013605"; transcript_id "ENSRNOG00000013605_tx_4"; exon_id "4_106125993_106126151_-"; exonnum "16"; txlen "1477";
4	ENSEMBL114_rn	exon	106125993	106126151	0.226548858697899	-	.	gene_id "ENSRNOG00000013605"; transcript_id "ENSRNOG00000013605_tx_5"; exon_id "4_106125993_106126151_-"; exonnum "15"; txlen "1347";
4	ENSEMBL114_rn	exon	106125993	106126151	0.114626900029517	-	.	gene_id "ENSRNOG00000013605"; transcript_id "ENSRNOG00000013605_tx_6"; exon_id "4_106125993_106126151_-"; exonnum "10"; txlen "1200";
4	ENSEMBL114_rn	exon	106125993	106126151	0.0992872938308339	-	.	gene_id "ENSRNOG00000013605"; transcript_id "ENSRNOG00000013605_tx_8"; exon_id "4_106125993_106126151_-"; exonnum "17"; txlen "1761";
4	ensembl	exon	106126315	106126398	0	-	.	gene_id "ENSRNOG00000013605"; gene_version "8"; transcript_id "ENSRNOT00000126567"; transcript_version "1"; exon_number "11"; gene_name "Sh2d6"; gene_source "ensembl"; gene_biotype "protein_coding"; transcript_name "Sh2d6-203"; transcript_source "ensembl"; transcript_biotype "protein_coding"; exon_id "ENSRNOE00000130052"; exon_version "3";
4	ensembl	CDS	106126315	106126398	0	-	0	gene_id "ENSRNOG00000013605"; gene_version "8"; transcript_id "ENSRNOT00000126567"; transcript_version "1"; exon_number "11"; gene_name "Sh2d6"; gene_source "ensembl"; gene_biotype "protein_coding"; transcript_name "Sh2d6-203"; transcript_source "ensembl"; transcript_biotype "protein_coding"; protein_id "ENSRNOP00000102141"; protein_version "1";
4	ensembl	exon	106126315	106126398	0	-	.	gene_id "ENSRNOG00000013605"; gene_version "8"; transcript_id "ENSRNOT00000114197"; transcript_version "2"; exon_number "16"; gene_name "Sh2d6"; gene_source "ensembl"; gene_biotype "protein_coding"; transcript_name "Sh2d6-202"; transcript_source "ensembl"; transcript_biotype "protein_coding"; exon_id "ENSRNOE00000130052"; exon_version "3"; tag "Ensembl_canonical";
4	ensembl	CDS	106126315	106126398	0	-	0	gene_id "ENSRNOG00000013605"; gene_version "8"; transcript_id "ENSRNOT00000114197"; transcript_version "2"; exon_number "16"; gene_name "Sh2d6"; gene_source "ensembl"; gene_biotype "protein_coding"; transcript_name "Sh2d6-202"; transcript_source "ensembl"; transcript_biotype "protein_coding"; protein_id "ENSRNOP00000080981"; protein_version "1"; tag "Ensembl_canonical";
4	ensembl	exon	106126315	106126398	0	-	.	gene_id "ENSRNOG00000013605"; gene_version "8"; transcript_id "ENSRNOT00000018251"; transcript_version "7"; exon_number "15"; gene_name "Sh2d6"; gene_source "ensembl"; gene_biotype "protein_coding"; transcript_name "Sh2d6-201"; transcript_source "ensembl"; transcript_biotype "protein_coding"; exon_id "ENSRNOE00000130052"; exon_version "3";
4	ensembl	CDS	106126315	106126398	0	-	0	gene_id "ENSRNOG00000013605"; gene_version "8"; transcript_id "ENSRNOT00000018251"; transcript_version "7"; exon_number "15"; gene_name "Sh2d6"; gene_source "ensembl"; gene_biotype "protein_coding"; transcript_name "Sh2d6-201"; transcript_source "ensembl"; transcript_biotype "protein_coding"; protein_id "ENSRNOP00000018252"; protein_version "6";
4	ENSEMBL114_rn	exon	106126315	106126398	0.0858180873033952	-	.	gene_id "ENSRNOG00000013605"; transcript_id "ENSRNOG00000013605_tx_12"; exon_id "4_106126315_106126398_-"; exonnum "14"; txlen "1655";
4	ENSEMBL114_rn	exon	106126315	106126398	0.0219788068793309	-	.	gene_id "ENSRNOG00000013605"; transcript_id "ENSRNOG00000013605_tx_16"; exon_id "4_106126315_106126398_-"; exonnum "10"; txlen "1192";
4	ENSEMBL114_rn	exon	106126315	106126398	0.46066274585489	-	.	gene_id "ENSRNOG00000013605"; transcript_id "ENSRNOG00000013605_tx_2"; exon_id "4_106126315_106126398_-"; exonnum "10"; txlen "1223";
4	ENSEMBL114_rn	exon	106126315	106126398	0.0144695568349412	-	.	gene_id "ENSRNOG00000013605"; transcript_id "ENSRNOG00000013605_tx_22"; exon_id "4_106126315_106126398_-"; exonnum "9"; txlen "1169";
4	ENSEMBL114_rn	exon	106126315	106126398	0.00417196387743198	-	.	gene_id "ENSRNOG00000013605"; transcript_id "ENSRNOG00000013605_tx_24"; exon_id "4_106126315_106126398_-"; exonnum "16"; txlen "1754";
4	ENSEMBL114_rn	exon	106126315	106126398	0.246028307341218	-	.	gene_id "ENSRNOG00000013605"; transcript_id "ENSRNOG00000013605_tx_4"; exon_id "4_106126315_106126398_-"; exonnum "15"; txlen "1477";
4	ENSEMBL114_rn	exon	106126315	106126398	0.226548858697899	-	.	gene_id "ENSRNOG00000013605"; transcript_id "ENSRNOG00000013605_tx_5"; exon_id "4_106126315_106126398_-"; exonnum "14"; txlen "1347";
4	ENSEMBL114_rn	exon	106126315	106126398	0.114626900029517	-	.	gene_id "ENSRNOG00000013605"; transcript_id "ENSRNOG00000013605_tx_6"; exon_id "4_106126315_106126398_-"; exonnum "9"; txlen "1200";
4	ENSEMBL114_rn	exon	106126315	106126398	0.0992872938308339	-	.	gene_id "ENSRNOG00000013605"; transcript_id "ENSRNOG00000013605_tx_8"; exon_id "4_106126315_106126398_-"; exonnum "16"; txlen "1761";
4	ensembl	exon	106126691	106126731	0	-	.	gene_id "ENSRNOG00000013605"; gene_version "8"; transcript_id "ENSRNOT00000126567"; transcript_version "1"; exon_number "10"; gene_name "Sh2d6"; gene_source "ensembl"; gene_biotype "protein_coding"; transcript_name "Sh2d6-203"; transcript_source "ensembl"; transcript_biotype "protein_coding"; exon_id "ENSRNOE00000734369"; exon_version "1";
4	ensembl	CDS	106126691	106126731	0	-	2	gene_id "ENSRNOG00000013605"; gene_version "8"; transcript_id "ENSRNOT00000126567"; transcript_version "1"; exon_number "10"; gene_name "Sh2d6"; gene_source "ensembl"; gene_biotype "protein_coding"; transcript_name "Sh2d6-203"; transcript_source "ensembl"; transcript_biotype "protein_coding"; protein_id "ENSRNOP00000102141"; protein_version "1";
4	ensembl	exon	106126691	106126734	0	-	.	gene_id "ENSRNOG00000013605"; gene_version "8"; transcript_id "ENSRNOT00000114197"; transcript_version "2"; exon_number "15"; gene_name "Sh2d6"; gene_source "ensembl"; gene_biotype "protein_coding"; transcript_name "Sh2d6-202"; transcript_source "ensembl"; transcript_biotype "protein_coding"; exon_id "ENSRNOE00000293321"; exon_version "2"; tag "Ensembl_canonical";
4	ensembl	CDS	106126691	106126734	0	-	2	gene_id "ENSRNOG00000013605"; gene_version "8"; transcript_id "ENSRNOT00000114197"; transcript_version "2"; exon_number "15"; gene_name "Sh2d6"; gene_source "ensembl"; gene_biotype "protein_coding"; transcript_name "Sh2d6-202"; transcript_source "ensembl"; transcript_biotype "protein_coding"; protein_id "ENSRNOP00000080981"; protein_version "1"; tag "Ensembl_canonical";
4	ensembl	exon	106126691	106126734	0	-	.	gene_id "ENSRNOG00000013605"; gene_version "8"; transcript_id "ENSRNOT00000018251"; transcript_version "7"; exon_number "14"; gene_name "Sh2d6"; gene_source "ensembl"; gene_biotype "protein_coding"; transcript_name "Sh2d6-201"; transcript_source "ensembl"; transcript_biotype "protein_coding"; exon_id "ENSRNOE00000293321"; exon_version "2";
4	ensembl	CDS	106126691	106126734	0	-	2	gene_id "ENSRNOG00000013605"; gene_version "8"; transcript_id "ENSRNOT00000018251"; transcript_version "7"; exon_number "14"; gene_name "Sh2d6"; gene_source "ensembl"; gene_biotype "protein_coding"; transcript_name "Sh2d6-201"; transcript_source "ensembl"; transcript_biotype "protein_coding"; protein_id "ENSRNOP00000018252"; protein_version "6";
4	ENSEMBL114_rn	exon	106126691	106126734	0.0858180873033952	-	.	gene_id "ENSRNOG00000013605"; transcript_id "ENSRNOG00000013605_tx_12"; exon_id "4_106126691_106126734_-"; exonnum "13"; txlen "1655";
4	ENSEMBL114_rn	exon	106126691	106126734	0.0219788068793309	-	.	gene_id "ENSRNOG00000013605"; transcript_id "ENSRNOG00000013605_tx_16"; exon_id "4_106126691_106126734_-"; exonnum "9"; txlen "1192";
4	ENSEMBL114_rn	exon	106126691	106126734	0.46066274585489	-	.	gene_id "ENSRNOG00000013605"; transcript_id "ENSRNOG00000013605_tx_2"; exon_id "4_106126691_106126734_-"; exonnum "9"; txlen "1223";
4	ENSEMBL114_rn	exon	106126691	106126734	0.0144695568349412	-	.	gene_id "ENSRNOG00000013605"; transcript_id "ENSRNOG00000013605_tx_22"; exon_id "4_106126691_106126734_-"; exonnum "8"; txlen "1169";
4	ENSEMBL114_rn	exon	106126691	106126734	0.00417196387743198	-	.	gene_id "ENSRNOG00000013605"; transcript_id "ENSRNOG00000013605_tx_24"; exon_id "4_106126691_106126734_-"; exonnum "15"; txlen "1754";
4	ENSEMBL114_rn	exon	106126691	106126734	0.246028307341218	-	.	gene_id "ENSRNOG00000013605"; transcript_id "ENSRNOG00000013605_tx_4"; exon_id "4_106126691_106126734_-"; exonnum "14"; txlen "1477";
4	ENSEMBL114_rn	exon	106126691	106126734	0.226548858697899	-	.	gene_id "ENSRNOG00000013605"; transcript_id "ENSRNOG00000013605_tx_5"; exon_id "4_106126691_106126734_-"; exonnum "13"; txlen "1347";
4	ENSEMBL114_rn	exon	106126691	106126734	0.114626900029517	-	.	gene_id "ENSRNOG00000013605"; transcript_id "ENSRNOG00000013605_tx_6"; exon_id "4_106126691_106126734_-"; exonnum "8"; txlen "1200";
4	ENSEMBL114_rn	exon	106126691	106126734	0.0992872938308339	-	.	gene_id "ENSRNOG00000013605"; transcript_id "ENSRNOG00000013605_tx_8"; exon_id "4_106126691_106126734_-"; exonnum "15"; txlen "1761";
4	sraer114_es	exon	106126797	106126881	0.0192818433645002	-	.	gene_id "ENSRNOG00000013605"; transcript_id "ENSRNOG00000013605_tx_17"; exon_id "4_106126797_106126881_-"; exonnum "9"; txlen "646";
4	sraer114_es	exon	106126797	106126881	0.013165765924073	-	.	gene_id "ENSRNOG00000013605"; transcript_id "ENSRNOG00000013605_tx_23"; exon_id "4_106126797_106126881_-"; exonnum "8"; txlen "623";
4	ensembl	exon	106126896	106126973	0	-	.	gene_id "ENSRNOG00000013605"; gene_version "8"; transcript_id "ENSRNOT00000114197"; transcript_version "2"; exon_number "14"; gene_name "Sh2d6"; gene_source "ensembl"; gene_biotype "protein_coding"; transcript_name "Sh2d6-202"; transcript_source "ensembl"; transcript_biotype "protein_coding"; exon_id "ENSRNOE00000641864"; exon_version "1"; tag "Ensembl_canonical";
4	ensembl	CDS	106126896	106126973	0	-	2	gene_id "ENSRNOG00000013605"; gene_version "8"; transcript_id "ENSRNOT00000114197"; transcript_version "2"; exon_number "14"; gene_name "Sh2d6"; gene_source "ensembl"; gene_biotype "protein_coding"; transcript_name "Sh2d6-202"; transcript_source "ensembl"; transcript_biotype "protein_coding"; protein_id "ENSRNOP00000080981"; protein_version "1"; tag "Ensembl_canonical";
4	ensembl	exon	106127111	106127135	0	-	.	gene_id "ENSRNOG00000013605"; gene_version "8"; transcript_id "ENSRNOT00000126567"; transcript_version "1"; exon_number "9"; gene_name "Sh2d6"; gene_source "ensembl"; gene_biotype "protein_coding"; transcript_name "Sh2d6-203"; transcript_source "ensembl"; transcript_biotype "protein_coding"; exon_id "ENSRNOE00000354514"; exon_version "2";
4	ensembl	CDS	106127111	106127135	0	-	0	gene_id "ENSRNOG00000013605"; gene_version "8"; transcript_id "ENSRNOT00000126567"; transcript_version "1"; exon_number "9"; gene_name "Sh2d6"; gene_source "ensembl"; gene_biotype "protein_coding"; transcript_name "Sh2d6-203"; transcript_source "ensembl"; transcript_biotype "protein_coding"; protein_id "ENSRNOP00000102141"; protein_version "1";
4	ensembl	exon	106127111	106127135	0	-	.	gene_id "ENSRNOG00000013605"; gene_version "8"; transcript_id "ENSRNOT00000114197"; transcript_version "2"; exon_number "13"; gene_name "Sh2d6"; gene_source "ensembl"; gene_biotype "protein_coding"; transcript_name "Sh2d6-202"; transcript_source "ensembl"; transcript_biotype "protein_coding"; exon_id "ENSRNOE00000354514"; exon_version "2"; tag "Ensembl_canonical";
4	ensembl	CDS	106127111	106127135	0	-	0	gene_id "ENSRNOG00000013605"; gene_version "8"; transcript_id "ENSRNOT00000114197"; transcript_version "2"; exon_number "13"; gene_name "Sh2d6"; gene_source "ensembl"; gene_biotype "protein_coding"; transcript_name "Sh2d6-202"; transcript_source "ensembl"; transcript_biotype "protein_coding"; protein_id "ENSRNOP00000080981"; protein_version "1"; tag "Ensembl_canonical";
4	ensembl	exon	106127111	106127135	0	-	.	gene_id "ENSRNOG00000013605"; gene_version "8"; transcript_id "ENSRNOT00000018251"; transcript_version "7"; exon_number "13"; gene_name "Sh2d6"; gene_source "ensembl"; gene_biotype "protein_coding"; transcript_name "Sh2d6-201"; transcript_source "ensembl"; transcript_biotype "protein_coding"; exon_id "ENSRNOE00000354514"; exon_version "2";
4	ensembl	CDS	106127111	106127135	0	-	0	gene_id "ENSRNOG00000013605"; gene_version "8"; transcript_id "ENSRNOT00000018251"; transcript_version "7"; exon_number "13"; gene_name "Sh2d6"; gene_source "ensembl"; gene_biotype "protein_coding"; transcript_name "Sh2d6-201"; transcript_source "ensembl"; transcript_biotype "protein_coding"; protein_id "ENSRNOP00000018252"; protein_version "6";
4	ENSEMBL114_rn	exon	106127111	106127135	0.0858180873033952	-	.	gene_id "ENSRNOG00000013605"; transcript_id "ENSRNOG00000013605_tx_12"; exon_id "4_106127111_106127135_-"; exonnum "12"; txlen "1655";
4	ENSEMBL114_rn	exon	106127111	106127135	0.0219788068793309	-	.	gene_id "ENSRNOG00000013605"; transcript_id "ENSRNOG00000013605_tx_16"; exon_id "4_106127111_106127135_-"; exonnum "8"; txlen "1192";
4	ENSEMBL114_rn	exon	106127111	106127135	0.0192818433645002	-	.	gene_id "ENSRNOG00000013605"; transcript_id "ENSRNOG00000013605_tx_17"; exon_id "4_106127111_106127135_-"; exonnum "8"; txlen "646";
4	ENSEMBL114_rn	exon	106127111	106127135	0.46066274585489	-	.	gene_id "ENSRNOG00000013605"; transcript_id "ENSRNOG00000013605_tx_2"; exon_id "4_106127111_106127135_-"; exonnum "8"; txlen "1223";
4	ENSEMBL114_rn	exon	106127111	106127135	0.0144695568349412	-	.	gene_id "ENSRNOG00000013605"; transcript_id "ENSRNOG00000013605_tx_22"; exon_id "4_106127111_106127135_-"; exonnum "7"; txlen "1169";
4	ENSEMBL114_rn	exon	106127111	106127135	0.013165765924073	-	.	gene_id "ENSRNOG00000013605"; transcript_id "ENSRNOG00000013605_tx_23"; exon_id "4_106127111_106127135_-"; exonnum "7"; txlen "623";
4	ENSEMBL114_rn	exon	106127111	106127135	0.00417196387743198	-	.	gene_id "ENSRNOG00000013605"; transcript_id "ENSRNOG00000013605_tx_24"; exon_id "4_106127111_106127135_-"; exonnum "14"; txlen "1754";
4	ENSEMBL114_rn	exon	106127111	106127135	0.246028307341218	-	.	gene_id "ENSRNOG00000013605"; transcript_id "ENSRNOG00000013605_tx_4"; exon_id "4_106127111_106127135_-"; exonnum "13"; txlen "1477";
4	ENSEMBL114_rn	exon	106127111	106127135	0.226548858697899	-	.	gene_id "ENSRNOG00000013605"; transcript_id "ENSRNOG00000013605_tx_5"; exon_id "4_106127111_106127135_-"; exonnum "12"; txlen "1347";
4	ENSEMBL114_rn	exon	106127111	106127135	0.114626900029517	-	.	gene_id "ENSRNOG00000013605"; transcript_id "ENSRNOG00000013605_tx_6"; exon_id "4_106127111_106127135_-"; exonnum "7"; txlen "1200";
4	ENSEMBL114_rn	exon	106127111	106127135	0.0992872938308339	-	.	gene_id "ENSRNOG00000013605"; transcript_id "ENSRNOG00000013605_tx_8"; exon_id "4_106127111_106127135_-"; exonnum "14"; txlen "1761";
4	ensembl	exon	106127264	106127294	0	-	.	gene_id "ENSRNOG00000013605"; gene_version "8"; transcript_id "ENSRNOT00000126567"; transcript_version "1"; exon_number "8"; gene_name "Sh2d6"; gene_source "ensembl"; gene_biotype "protein_coding"; transcript_name "Sh2d6-203"; transcript_source "ensembl"; transcript_biotype "protein_coding"; exon_id "ENSRNOE00000129945"; exon_version "1";
4	ensembl	CDS	106127264	106127294	0	-	1	gene_id "ENSRNOG00000013605"; gene_version "8"; transcript_id "ENSRNOT00000126567"; transcript_version "1"; exon_number "8"; gene_name "Sh2d6"; gene_source "ensembl"; gene_biotype "protein_coding"; transcript_name "Sh2d6-203"; transcript_source "ensembl"; transcript_biotype "protein_coding"; protein_id "ENSRNOP00000102141"; protein_version "1";
4	ensembl	exon	106127264	106127294	0	-	.	gene_id "ENSRNOG00000013605"; gene_version "8"; transcript_id "ENSRNOT00000114197"; transcript_version "2"; exon_number "12"; gene_name "Sh2d6"; gene_source "ensembl"; gene_biotype "protein_coding"; transcript_name "Sh2d6-202"; transcript_source "ensembl"; transcript_biotype "protein_coding"; exon_id "ENSRNOE00000129945"; exon_version "1"; tag "Ensembl_canonical";
4	ensembl	CDS	106127264	106127294	0	-	1	gene_id "ENSRNOG00000013605"; gene_version "8"; transcript_id "ENSRNOT00000114197"; transcript_version "2"; exon_number "12"; gene_name "Sh2d6"; gene_source "ensembl"; gene_biotype "protein_coding"; transcript_name "Sh2d6-202"; transcript_source "ensembl"; transcript_biotype "protein_coding"; protein_id "ENSRNOP00000080981"; protein_version "1"; tag "Ensembl_canonical";
4	ensembl	exon	106127264	106127294	0	-	.	gene_id "ENSRNOG00000013605"; gene_version "8"; transcript_id "ENSRNOT00000018251"; transcript_version "7"; exon_number "12"; gene_name "Sh2d6"; gene_source "ensembl"; gene_biotype "protein_coding"; transcript_name "Sh2d6-201"; transcript_source "ensembl"; transcript_biotype "protein_coding"; exon_id "ENSRNOE00000129945"; exon_version "1";
4	ensembl	CDS	106127264	106127294	0	-	1	gene_id "ENSRNOG00000013605"; gene_version "8"; transcript_id "ENSRNOT00000018251"; transcript_version "7"; exon_number "12"; gene_name "Sh2d6"; gene_source "ensembl"; gene_biotype "protein_coding"; transcript_name "Sh2d6-201"; transcript_source "ensembl"; transcript_biotype "protein_coding"; protein_id "ENSRNOP00000018252"; protein_version "6";
4	ENSEMBL114_rn	exon	106127264	106127294	0.0858180873033952	-	.	gene_id "ENSRNOG00000013605"; transcript_id "ENSRNOG00000013605_tx_12"; exon_id "4_106127264_106127294_-"; exonnum "11"; txlen "1655";
4	ENSEMBL114_rn	exon	106127264	106127294	0.0219788068793309	-	.	gene_id "ENSRNOG00000013605"; transcript_id "ENSRNOG00000013605_tx_16"; exon_id "4_106127264_106127294_-"; exonnum "7"; txlen "1192";
4	ENSEMBL114_rn	exon	106127264	106127294	0.0192818433645002	-	.	gene_id "ENSRNOG00000013605"; transcript_id "ENSRNOG00000013605_tx_17"; exon_id "4_106127264_106127294_-"; exonnum "7"; txlen "646";
4	ENSEMBL114_rn	exon	106127264	106127294	0.46066274585489	-	.	gene_id "ENSRNOG00000013605"; transcript_id "ENSRNOG00000013605_tx_2"; exon_id "4_106127264_106127294_-"; exonnum "7"; txlen "1223";
4	ENSEMBL114_rn	exon	106127264	106127294	0.0144695568349412	-	.	gene_id "ENSRNOG00000013605"; transcript_id "ENSRNOG00000013605_tx_22"; exon_id "4_106127264_106127294_-"; exonnum "6"; txlen "1169";
4	ENSEMBL114_rn	exon	106127264	106127294	0.013165765924073	-	.	gene_id "ENSRNOG00000013605"; transcript_id "ENSRNOG00000013605_tx_23"; exon_id "4_106127264_106127294_-"; exonnum "6"; txlen "623";
4	ENSEMBL114_rn	exon	106127264	106127294	0.00417196387743198	-	.	gene_id "ENSRNOG00000013605"; transcript_id "ENSRNOG00000013605_tx_24"; exon_id "4_106127264_106127294_-"; exonnum "13"; txlen "1754";
4	ENSEMBL114_rn	exon	106127264	106127294	0.246028307341218	-	.	gene_id "ENSRNOG00000013605"; transcript_id "ENSRNOG00000013605_tx_4"; exon_id "4_106127264_106127294_-"; exonnum "12"; txlen "1477";
4	ENSEMBL114_rn	exon	106127264	106127294	0.226548858697899	-	.	gene_id "ENSRNOG00000013605"; transcript_id "ENSRNOG00000013605_tx_5"; exon_id "4_106127264_106127294_-"; exonnum "11"; txlen "1347";
4	ENSEMBL114_rn	exon	106127264	106127294	0.114626900029517	-	.	gene_id "ENSRNOG00000013605"; transcript_id "ENSRNOG00000013605_tx_6"; exon_id "4_106127264_106127294_-"; exonnum "6"; txlen "1200";
4	ENSEMBL114_rn	exon	106127264	106127294	0.0992872938308339	-	.	gene_id "ENSRNOG00000013605"; transcript_id "ENSRNOG00000013605_tx_8"; exon_id "4_106127264_106127294_-"; exonnum "13"; txlen "1761";
4	ensembl	exon	106127782	106127860	0	-	.	gene_id "ENSRNOG00000013605"; gene_version "8"; transcript_id "ENSRNOT00000126567"; transcript_version "1"; exon_number "7"; gene_name "Sh2d6"; gene_source "ensembl"; gene_biotype "protein_coding"; transcript_name "Sh2d6-203"; transcript_source "ensembl"; transcript_biotype "protein_coding"; exon_id "ENSRNOE00000129900"; exon_version "1";
4	ensembl	CDS	106127782	106127860	0	-	2	gene_id "ENSRNOG00000013605"; gene_version "8"; transcript_id "ENSRNOT00000126567"; transcript_version "1"; exon_number "7"; gene_name "Sh2d6"; gene_source "ensembl"; gene_biotype "protein_coding"; transcript_name "Sh2d6-203"; transcript_source "ensembl"; transcript_biotype "protein_coding"; protein_id "ENSRNOP00000102141"; protein_version "1";
4	ensembl	exon	106127782	106127860	0	-	.	gene_id "ENSRNOG00000013605"; gene_version "8"; transcript_id "ENSRNOT00000114197"; transcript_version "2"; exon_number "11"; gene_name "Sh2d6"; gene_source "ensembl"; gene_biotype "protein_coding"; transcript_name "Sh2d6-202"; transcript_source "ensembl"; transcript_biotype "protein_coding"; exon_id "ENSRNOE00000129900"; exon_version "1"; tag "Ensembl_canonical";
4	ensembl	CDS	106127782	106127860	0	-	2	gene_id "ENSRNOG00000013605"; gene_version "8"; transcript_id "ENSRNOT00000114197"; transcript_version "2"; exon_number "11"; gene_name "Sh2d6"; gene_source "ensembl"; gene_biotype "protein_coding"; transcript_name "Sh2d6-202"; transcript_source "ensembl"; transcript_biotype "protein_coding"; protein_id "ENSRNOP00000080981"; protein_version "1"; tag "Ensembl_canonical";
4	ensembl	exon	106127782	106127860	0	-	.	gene_id "ENSRNOG00000013605"; gene_version "8"; transcript_id "ENSRNOT00000018251"; transcript_version "7"; exon_number "11"; gene_name "Sh2d6"; gene_source "ensembl"; gene_biotype "protein_coding"; transcript_name "Sh2d6-201"; transcript_source "ensembl"; transcript_biotype "protein_coding"; exon_id "ENSRNOE00000129900"; exon_version "1";
4	ensembl	CDS	106127782	106127860	0	-	2	gene_id "ENSRNOG00000013605"; gene_version "8"; transcript_id "ENSRNOT00000018251"; transcript_version "7"; exon_number "11"; gene_name "Sh2d6"; gene_source "ensembl"; gene_biotype "protein_coding"; transcript_name "Sh2d6-201"; transcript_source "ensembl"; transcript_biotype "protein_coding"; protein_id "ENSRNOP00000018252"; protein_version "6";
4	ENSEMBL114_rn	exon	106127782	106127860	0.0858180873033952	-	.	gene_id "ENSRNOG00000013605"; transcript_id "ENSRNOG00000013605_tx_12"; exon_id "4_106127782_106127860_-"; exonnum "10"; txlen "1655";
4	ENSEMBL114_rn	exon	106127782	106127860	0.0219788068793309	-	.	gene_id "ENSRNOG00000013605"; transcript_id "ENSRNOG00000013605_tx_16"; exon_id "4_106127782_106127860_-"; exonnum "6"; txlen "1192";
4	ENSEMBL114_rn	exon	106127782	106127860	0.0192818433645002	-	.	gene_id "ENSRNOG00000013605"; transcript_id "ENSRNOG00000013605_tx_17"; exon_id "4_106127782_106127860_-"; exonnum "6"; txlen "646";
4	ENSEMBL114_rn	exon	106127782	106127860	0.46066274585489	-	.	gene_id "ENSRNOG00000013605"; transcript_id "ENSRNOG00000013605_tx_2"; exon_id "4_106127782_106127860_-"; exonnum "6"; txlen "1223";
4	ENSEMBL114_rn	exon	106127782	106127860	0.0144695568349412	-	.	gene_id "ENSRNOG00000013605"; transcript_id "ENSRNOG00000013605_tx_22"; exon_id "4_106127782_106127860_-"; exonnum "5"; txlen "1169";
4	ENSEMBL114_rn	exon	106127782	106127860	0.013165765924073	-	.	gene_id "ENSRNOG00000013605"; transcript_id "ENSRNOG00000013605_tx_23"; exon_id "4_106127782_106127860_-"; exonnum "5"; txlen "623";
4	ENSEMBL114_rn	exon	106127782	106127860	0.00417196387743198	-	.	gene_id "ENSRNOG00000013605"; transcript_id "ENSRNOG00000013605_tx_24"; exon_id "4_106127782_106127860_-"; exonnum "12"; txlen "1754";
4	ENSEMBL114_rn	exon	106127782	106127860	0.246028307341218	-	.	gene_id "ENSRNOG00000013605"; transcript_id "ENSRNOG00000013605_tx_4"; exon_id "4_106127782_106127860_-"; exonnum "11"; txlen "1477";
4	ENSEMBL114_rn	exon	106127782	106127860	0.226548858697899	-	.	gene_id "ENSRNOG00000013605"; transcript_id "ENSRNOG00000013605_tx_5"; exon_id "4_106127782_106127860_-"; exonnum "10"; txlen "1347";
4	ENSEMBL114_rn	exon	106127782	106127860	0.114626900029517	-	.	gene_id "ENSRNOG00000013605"; transcript_id "ENSRNOG00000013605_tx_6"; exon_id "4_106127782_106127860_-"; exonnum "5"; txlen "1200";
4	ENSEMBL114_rn	exon	106127782	106127860	0.0992872938308339	-	.	gene_id "ENSRNOG00000013605"; transcript_id "ENSRNOG00000013605_tx_8"; exon_id "4_106127782_106127860_-"; exonnum "12"; txlen "1761";
4	ensembl	exon	106128197	106128257	0	-	.	gene_id "ENSRNOG00000013605"; gene_version "8"; transcript_id "ENSRNOT00000126567"; transcript_version "1"; exon_number "6"; gene_name "Sh2d6"; gene_source "ensembl"; gene_biotype "protein_coding"; transcript_name "Sh2d6-203"; transcript_source "ensembl"; transcript_biotype "protein_coding"; exon_id "ENSRNOE00000227863"; exon_version "3";
4	ensembl	CDS	106128197	106128257	0	-	0	gene_id "ENSRNOG00000013605"; gene_version "8"; transcript_id "ENSRNOT00000126567"; transcript_version "1"; exon_number "6"; gene_name "Sh2d6"; gene_source "ensembl"; gene_biotype "protein_coding"; transcript_name "Sh2d6-203"; transcript_source "ensembl"; transcript_biotype "protein_coding"; protein_id "ENSRNOP00000102141"; protein_version "1";
4	ensembl	exon	106128197	106128257	0	-	.	gene_id "ENSRNOG00000013605"; gene_version "8"; transcript_id "ENSRNOT00000114197"; transcript_version "2"; exon_number "10"; gene_name "Sh2d6"; gene_source "ensembl"; gene_biotype "protein_coding"; transcript_name "Sh2d6-202"; transcript_source "ensembl"; transcript_biotype "protein_coding"; exon_id "ENSRNOE00000227863"; exon_version "3"; tag "Ensembl_canonical";
4	ensembl	CDS	106128197	106128257	0	-	0	gene_id "ENSRNOG00000013605"; gene_version "8"; transcript_id "ENSRNOT00000114197"; transcript_version "2"; exon_number "10"; gene_name "Sh2d6"; gene_source "ensembl"; gene_biotype "protein_coding"; transcript_name "Sh2d6-202"; transcript_source "ensembl"; transcript_biotype "protein_coding"; protein_id "ENSRNOP00000080981"; protein_version "1"; tag "Ensembl_canonical";
4	ensembl	exon	106128197	106128257	0	-	.	gene_id "ENSRNOG00000013605"; gene_version "8"; transcript_id "ENSRNOT00000018251"; transcript_version "7"; exon_number "10"; gene_name "Sh2d6"; gene_source "ensembl"; gene_biotype "protein_coding"; transcript_name "Sh2d6-201"; transcript_source "ensembl"; transcript_biotype "protein_coding"; exon_id "ENSRNOE00000227863"; exon_version "3";
4	ensembl	CDS	106128197	106128257	0	-	0	gene_id "ENSRNOG00000013605"; gene_version "8"; transcript_id "ENSRNOT00000018251"; transcript_version "7"; exon_number "10"; gene_name "Sh2d6"; gene_source "ensembl"; gene_biotype "protein_coding"; transcript_name "Sh2d6-201"; transcript_source "ensembl"; transcript_biotype "protein_coding"; protein_id "ENSRNOP00000018252"; protein_version "6";
4	ENSEMBL114_rn	exon	106128197	106128257	0.0858180873033952	-	.	gene_id "ENSRNOG00000013605"; transcript_id "ENSRNOG00000013605_tx_12"; exon_id "4_106128197_106128257_-"; exonnum "9"; txlen "1655";
4	ENSEMBL114_rn	exon	106128197	106128257	0.0219788068793309	-	.	gene_id "ENSRNOG00000013605"; transcript_id "ENSRNOG00000013605_tx_16"; exon_id "4_106128197_106128257_-"; exonnum "5"; txlen "1192";
4	ENSEMBL114_rn	exon	106128197	106128257	0.0192818433645002	-	.	gene_id "ENSRNOG00000013605"; transcript_id "ENSRNOG00000013605_tx_17"; exon_id "4_106128197_106128257_-"; exonnum "5"; txlen "646";
4	ENSEMBL114_rn	exon	106128197	106128257	0.46066274585489	-	.	gene_id "ENSRNOG00000013605"; transcript_id "ENSRNOG00000013605_tx_2"; exon_id "4_106128197_106128257_-"; exonnum "5"; txlen "1223";
4	ENSEMBL114_rn	exon	106128197	106128257	0.0144695568349412	-	.	gene_id "ENSRNOG00000013605"; transcript_id "ENSRNOG00000013605_tx_22"; exon_id "4_106128197_106128257_-"; exonnum "4"; txlen "1169";
4	ENSEMBL114_rn	exon	106128197	106128257	0.013165765924073	-	.	gene_id "ENSRNOG00000013605"; transcript_id "ENSRNOG00000013605_tx_23"; exon_id "4_106128197_106128257_-"; exonnum "4"; txlen "623";
4	ENSEMBL114_rn	exon	106128197	106128257	0.00417196387743198	-	.	gene_id "ENSRNOG00000013605"; transcript_id "ENSRNOG00000013605_tx_24"; exon_id "4_106128197_106128257_-"; exonnum "11"; txlen "1754";
4	ENSEMBL114_rn	exon	106128197	106128257	0.246028307341218	-	.	gene_id "ENSRNOG00000013605"; transcript_id "ENSRNOG00000013605_tx_4"; exon_id "4_106128197_106128257_-"; exonnum "10"; txlen "1477";
4	ENSEMBL114_rn	exon	106128197	106128257	0.226548858697899	-	.	gene_id "ENSRNOG00000013605"; transcript_id "ENSRNOG00000013605_tx_5"; exon_id "4_106128197_106128257_-"; exonnum "9"; txlen "1347";
4	ENSEMBL114_rn	exon	106128197	106128257	0.114626900029517	-	.	gene_id "ENSRNOG00000013605"; transcript_id "ENSRNOG00000013605_tx_6"; exon_id "4_106128197_106128257_-"; exonnum "4"; txlen "1200";
4	ENSEMBL114_rn	exon	106128197	106128257	0.0992872938308339	-	.	gene_id "ENSRNOG00000013605"; transcript_id "ENSRNOG00000013605_tx_8"; exon_id "4_106128197_106128257_-"; exonnum "11"; txlen "1761";
4	ensembl	exon	106128579	106128601	0	-	.	gene_id "ENSRNOG00000013605"; gene_version "8"; transcript_id "ENSRNOT00000126567"; transcript_version "1"; exon_number "5"; gene_name "Sh2d6"; gene_source "ensembl"; gene_biotype "protein_coding"; transcript_name "Sh2d6-203"; transcript_source "ensembl"; transcript_biotype "protein_coding"; exon_id "ENSRNOE00000656261"; exon_version "1";
4	ensembl	CDS	106128579	106128601	0	-	2	gene_id "ENSRNOG00000013605"; gene_version "8"; transcript_id "ENSRNOT00000126567"; transcript_version "1"; exon_number "5"; gene_name "Sh2d6"; gene_source "ensembl"; gene_biotype "protein_coding"; transcript_name "Sh2d6-203"; transcript_source "ensembl"; transcript_biotype "protein_coding"; protein_id "ENSRNOP00000102141"; protein_version "1";
4	ensembl	exon	106128579	106128601	0	-	.	gene_id "ENSRNOG00000013605"; gene_version "8"; transcript_id "ENSRNOT00000114197"; transcript_version "2"; exon_number "9"; gene_name "Sh2d6"; gene_source "ensembl"; gene_biotype "protein_coding"; transcript_name "Sh2d6-202"; transcript_source "ensembl"; transcript_biotype "protein_coding"; exon_id "ENSRNOE00000656261"; exon_version "1"; tag "Ensembl_canonical";
4	ensembl	CDS	106128579	106128601	0	-	2	gene_id "ENSRNOG00000013605"; gene_version "8"; transcript_id "ENSRNOT00000114197"; transcript_version "2"; exon_number "9"; gene_name "Sh2d6"; gene_source "ensembl"; gene_biotype "protein_coding"; transcript_name "Sh2d6-202"; transcript_source "ensembl"; transcript_biotype "protein_coding"; protein_id "ENSRNOP00000080981"; protein_version "1"; tag "Ensembl_canonical";
4	ensembl	exon	106128579	106128601	0	-	.	gene_id "ENSRNOG00000013605"; gene_version "8"; transcript_id "ENSRNOT00000018251"; transcript_version "7"; exon_number "9"; gene_name "Sh2d6"; gene_source "ensembl"; gene_biotype "protein_coding"; transcript_name "Sh2d6-201"; transcript_source "ensembl"; transcript_biotype "protein_coding"; exon_id "ENSRNOE00000656261"; exon_version "1";
4	ensembl	CDS	106128579	106128601	0	-	2	gene_id "ENSRNOG00000013605"; gene_version "8"; transcript_id "ENSRNOT00000018251"; transcript_version "7"; exon_number "9"; gene_name "Sh2d6"; gene_source "ensembl"; gene_biotype "protein_coding"; transcript_name "Sh2d6-201"; transcript_source "ensembl"; transcript_biotype "protein_coding"; protein_id "ENSRNOP00000018252"; protein_version "6";
4	ENSEMBL114_rn	exon	106128579	106128601	0.0858180873033952	-	.	gene_id "ENSRNOG00000013605"; transcript_id "ENSRNOG00000013605_tx_12"; exon_id "4_106128579_106128601_-"; exonnum "8"; txlen "1655";
4	ENSEMBL114_rn	exon	106128579	106128601	0.0219788068793309	-	.	gene_id "ENSRNOG00000013605"; transcript_id "ENSRNOG00000013605_tx_16"; exon_id "4_106128579_106128601_-"; exonnum "4"; txlen "1192";
4	ENSEMBL114_rn	exon	106128579	106128601	0.0192818433645002	-	.	gene_id "ENSRNOG00000013605"; transcript_id "ENSRNOG00000013605_tx_17"; exon_id "4_106128579_106128601_-"; exonnum "4"; txlen "646";
4	ENSEMBL114_rn	exon	106128579	106128601	0.46066274585489	-	.	gene_id "ENSRNOG00000013605"; transcript_id "ENSRNOG00000013605_tx_2"; exon_id "4_106128579_106128601_-"; exonnum "4"; txlen "1223";
4	ENSEMBL114_rn	exon	106128579	106128601	0.00417196387743198	-	.	gene_id "ENSRNOG00000013605"; transcript_id "ENSRNOG00000013605_tx_24"; exon_id "4_106128579_106128601_-"; exonnum "10"; txlen "1754";
4	ENSEMBL114_rn	exon	106128579	106128601	0.246028307341218	-	.	gene_id "ENSRNOG00000013605"; transcript_id "ENSRNOG00000013605_tx_4"; exon_id "4_106128579_106128601_-"; exonnum "9"; txlen "1477";
4	ENSEMBL114_rn	exon	106128579	106128601	0.226548858697899	-	.	gene_id "ENSRNOG00000013605"; transcript_id "ENSRNOG00000013605_tx_5"; exon_id "4_106128579_106128601_-"; exonnum "8"; txlen "1347";
4	ENSEMBL114_rn	exon	106128579	106128601	0.0992872938308339	-	.	gene_id "ENSRNOG00000013605"; transcript_id "ENSRNOG00000013605_tx_8"; exon_id "4_106128579_106128601_-"; exonnum "10"; txlen "1761";
4	ensembl	exon	106129459	106129522	0	-	.	gene_id "ENSRNOG00000013605"; gene_version "8"; transcript_id "ENSRNOT00000126567"; transcript_version "1"; exon_number "4"; gene_name "Sh2d6"; gene_source "ensembl"; gene_biotype "protein_coding"; transcript_name "Sh2d6-203"; transcript_source "ensembl"; transcript_biotype "protein_coding"; exon_id "ENSRNOE00000129855"; exon_version "4";
4	ensembl	CDS	106129459	106129522	0	-	0	gene_id "ENSRNOG00000013605"; gene_version "8"; transcript_id "ENSRNOT00000126567"; transcript_version "1"; exon_number "4"; gene_name "Sh2d6"; gene_source "ensembl"; gene_biotype "protein_coding"; transcript_name "Sh2d6-203"; transcript_source "ensembl"; transcript_biotype "protein_coding"; protein_id "ENSRNOP00000102141"; protein_version "1";
4	ensembl	exon	106129459	106129522	0	-	.	gene_id "ENSRNOG00000013605"; gene_version "8"; transcript_id "ENSRNOT00000114197"; transcript_version "2"; exon_number "8"; gene_name "Sh2d6"; gene_source "ensembl"; gene_biotype "protein_coding"; transcript_name "Sh2d6-202"; transcript_source "ensembl"; transcript_biotype "protein_coding"; exon_id "ENSRNOE00000129855"; exon_version "4"; tag "Ensembl_canonical";
4	ensembl	CDS	106129459	106129522	0	-	0	gene_id "ENSRNOG00000013605"; gene_version "8"; transcript_id "ENSRNOT00000114197"; transcript_version "2"; exon_number "8"; gene_name "Sh2d6"; gene_source "ensembl"; gene_biotype "protein_coding"; transcript_name "Sh2d6-202"; transcript_source "ensembl"; transcript_biotype "protein_coding"; protein_id "ENSRNOP00000080981"; protein_version "1"; tag "Ensembl_canonical";
4	ensembl	exon	106129459	106129522	0	-	.	gene_id "ENSRNOG00000013605"; gene_version "8"; transcript_id "ENSRNOT00000018251"; transcript_version "7"; exon_number "8"; gene_name "Sh2d6"; gene_source "ensembl"; gene_biotype "protein_coding"; transcript_name "Sh2d6-201"; transcript_source "ensembl"; transcript_biotype "protein_coding"; exon_id "ENSRNOE00000129855"; exon_version "4";
4	ensembl	CDS	106129459	106129522	0	-	0	gene_id "ENSRNOG00000013605"; gene_version "8"; transcript_id "ENSRNOT00000018251"; transcript_version "7"; exon_number "8"; gene_name "Sh2d6"; gene_source "ensembl"; gene_biotype "protein_coding"; transcript_name "Sh2d6-201"; transcript_source "ensembl"; transcript_biotype "protein_coding"; protein_id "ENSRNOP00000018252"; protein_version "6";
4	ENSEMBL114_rn	exon	106129459	106129522	0.0858180873033952	-	.	gene_id "ENSRNOG00000013605"; transcript_id "ENSRNOG00000013605_tx_12"; exon_id "4_106129459_106129522_-"; exonnum "7"; txlen "1655";
4	ENSEMBL114_rn	exon	106129459	106129522	0.0219788068793309	-	.	gene_id "ENSRNOG00000013605"; transcript_id "ENSRNOG00000013605_tx_16"; exon_id "4_106129459_106129522_-"; exonnum "3"; txlen "1192";
4	ENSEMBL114_rn	exon	106129459	106129522	0.0192818433645002	-	.	gene_id "ENSRNOG00000013605"; transcript_id "ENSRNOG00000013605_tx_17"; exon_id "4_106129459_106129522_-"; exonnum "3"; txlen "646";
4	ENSEMBL114_rn	exon	106129459	106129522	0.46066274585489	-	.	gene_id "ENSRNOG00000013605"; transcript_id "ENSRNOG00000013605_tx_2"; exon_id "4_106129459_106129522_-"; exonnum "3"; txlen "1223";
4	ENSEMBL114_rn	exon	106129459	106129522	0.0144695568349412	-	.	gene_id "ENSRNOG00000013605"; transcript_id "ENSRNOG00000013605_tx_22"; exon_id "4_106129459_106129522_-"; exonnum "3"; txlen "1169";
4	ENSEMBL114_rn	exon	106129459	106129522	0.013165765924073	-	.	gene_id "ENSRNOG00000013605"; transcript_id "ENSRNOG00000013605_tx_23"; exon_id "4_106129459_106129522_-"; exonnum "3"; txlen "623";
4	ENSEMBL114_rn	exon	106129459	106129522	0.00417196387743198	-	.	gene_id "ENSRNOG00000013605"; transcript_id "ENSRNOG00000013605_tx_24"; exon_id "4_106129459_106129522_-"; exonnum "9"; txlen "1754";
4	ENSEMBL114_rn	exon	106129459	106129522	0.246028307341218	-	.	gene_id "ENSRNOG00000013605"; transcript_id "ENSRNOG00000013605_tx_4"; exon_id "4_106129459_106129522_-"; exonnum "8"; txlen "1477";
4	ENSEMBL114_rn	exon	106129459	106129522	0.226548858697899	-	.	gene_id "ENSRNOG00000013605"; transcript_id "ENSRNOG00000013605_tx_5"; exon_id "4_106129459_106129522_-"; exonnum "7"; txlen "1347";
4	ENSEMBL114_rn	exon	106129459	106129522	0.114626900029517	-	.	gene_id "ENSRNOG00000013605"; transcript_id "ENSRNOG00000013605_tx_6"; exon_id "4_106129459_106129522_-"; exonnum "3"; txlen "1200";
4	ENSEMBL114_rn	exon	106129459	106129522	0.0992872938308339	-	.	gene_id "ENSRNOG00000013605"; transcript_id "ENSRNOG00000013605_tx_8"; exon_id "4_106129459_106129522_-"; exonnum "9"; txlen "1761";
4	sraer114_es	exon	106129940	106130245	0.080489208856921	-	.	gene_id "ENSRNOG00000013605"; transcript_id "ENSRNOG00000013605_tx_13"; exon_id "4_106129940_106130245_-"; exonnum "8"; txlen "922";
4	sraer114_es	exon	106129940	106130245	0.292062846018271	-	.	gene_id "ENSRNOG00000013605"; transcript_id "ENSRNOG00000013605_tx_3"; exon_id "4_106129940_106130245_-"; exonnum "3"; txlen "584";
4	ensembl	exon	106130352	106130473	0	-	.	gene_id "ENSRNOG00000013605"; gene_version "8"; transcript_id "ENSRNOT00000126567"; transcript_version "1"; exon_number "3"; gene_name "Sh2d6"; gene_source "ensembl"; gene_biotype "protein_coding"; transcript_name "Sh2d6-203"; transcript_source "ensembl"; transcript_biotype "protein_coding"; exon_id "ENSRNOE00000129809"; exon_version "1";
4	ensembl	CDS	106130352	106130473	0	-	2	gene_id "ENSRNOG00000013605"; gene_version "8"; transcript_id "ENSRNOT00000126567"; transcript_version "1"; exon_number "3"; gene_name "Sh2d6"; gene_source "ensembl"; gene_biotype "protein_coding"; transcript_name "Sh2d6-203"; transcript_source "ensembl"; transcript_biotype "protein_coding"; protein_id "ENSRNOP00000102141"; protein_version "1";
4	ensembl	exon	106130352	106130473	0	-	.	gene_id "ENSRNOG00000013605"; gene_version "8"; transcript_id "ENSRNOT00000114197"; transcript_version "2"; exon_number "7"; gene_name "Sh2d6"; gene_source "ensembl"; gene_biotype "protein_coding"; transcript_name "Sh2d6-202"; transcript_source "ensembl"; transcript_biotype "protein_coding"; exon_id "ENSRNOE00000129809"; exon_version "1"; tag "Ensembl_canonical";
4	ensembl	CDS	106130352	106130473	0	-	2	gene_id "ENSRNOG00000013605"; gene_version "8"; transcript_id "ENSRNOT00000114197"; transcript_version "2"; exon_number "7"; gene_name "Sh2d6"; gene_source "ensembl"; gene_biotype "protein_coding"; transcript_name "Sh2d6-202"; transcript_source "ensembl"; transcript_biotype "protein_coding"; protein_id "ENSRNOP00000080981"; protein_version "1"; tag "Ensembl_canonical";
4	ensembl	exon	106130352	106130473	0	-	.	gene_id "ENSRNOG00000013605"; gene_version "8"; transcript_id "ENSRNOT00000018251"; transcript_version "7"; exon_number "7"; gene_name "Sh2d6"; gene_source "ensembl"; gene_biotype "protein_coding"; transcript_name "Sh2d6-201"; transcript_source "ensembl"; transcript_biotype "protein_coding"; exon_id "ENSRNOE00000129809"; exon_version "1";
4	ensembl	CDS	106130352	106130473	0	-	2	gene_id "ENSRNOG00000013605"; gene_version "8"; transcript_id "ENSRNOT00000018251"; transcript_version "7"; exon_number "7"; gene_name "Sh2d6"; gene_source "ensembl"; gene_biotype "protein_coding"; transcript_name "Sh2d6-201"; transcript_source "ensembl"; transcript_biotype "protein_coding"; protein_id "ENSRNOP00000018252"; protein_version "6";
4	ENSEMBL114_rn	exon	106130352	106130473	0.0858180873033952	-	.	gene_id "ENSRNOG00000013605"; transcript_id "ENSRNOG00000013605_tx_12"; exon_id "4_106130352_106130473_-"; exonnum "6"; txlen "1655";
4	ENSEMBL114_rn	exon	106130352	106130473	0.080489208856921	-	.	gene_id "ENSRNOG00000013605"; transcript_id "ENSRNOG00000013605_tx_13"; exon_id "4_106130352_106130473_-"; exonnum "7"; txlen "922";
4	ENSEMBL114_rn	exon	106130352	106130473	0.0219788068793309	-	.	gene_id "ENSRNOG00000013605"; transcript_id "ENSRNOG00000013605_tx_16"; exon_id "4_106130352_106130473_-"; exonnum "2"; txlen "1192";
4	ENSEMBL114_rn	exon	106130352	106130473	0.0192818433645002	-	.	gene_id "ENSRNOG00000013605"; transcript_id "ENSRNOG00000013605_tx_17"; exon_id "4_106130352_106130473_-"; exonnum "2"; txlen "646";
4	ENSEMBL114_rn	exon	106130352	106130473	0.46066274585489	-	.	gene_id "ENSRNOG00000013605"; transcript_id "ENSRNOG00000013605_tx_2"; exon_id "4_106130352_106130473_-"; exonnum "2"; txlen "1223";
4	ENSEMBL114_rn	exon	106130352	106130473	0.0144695568349412	-	.	gene_id "ENSRNOG00000013605"; transcript_id "ENSRNOG00000013605_tx_22"; exon_id "4_106130352_106130473_-"; exonnum "2"; txlen "1169";
4	ENSEMBL114_rn	exon	106130352	106130473	0.013165765924073	-	.	gene_id "ENSRNOG00000013605"; transcript_id "ENSRNOG00000013605_tx_23"; exon_id "4_106130352_106130473_-"; exonnum "2"; txlen "623";
```
