## Supplementary material for "Significantly Improved Mouse and Rat Genome Annotation Using Sequence Read Archive RNA-seq Data": rat_SRA_ENSEMBL114.gtf: rat_SRA_ENSEMBL114.gtf (part 737 of 1073)

```
4	ENSEMBL114_rn	exon	106130352	106130473	0.00417196387743198	-	.	gene_id "ENSRNOG00000013605"; transcript_id "ENSRNOG00000013605_tx_24"; exon_id "4_106130352_106130473_-"; exonnum "8"; txlen "1754";
4	ENSEMBL114_rn	exon	106130352	106130473	0.292062846018271	-	.	gene_id "ENSRNOG00000013605"; transcript_id "ENSRNOG00000013605_tx_3"; exon_id "4_106130352_106130473_-"; exonnum "2"; txlen "584";
4	ENSEMBL114_rn	exon	106130352	106130473	0.246028307341218	-	.	gene_id "ENSRNOG00000013605"; transcript_id "ENSRNOG00000013605_tx_4"; exon_id "4_106130352_106130473_-"; exonnum "7"; txlen "1477";
4	ENSEMBL114_rn	exon	106130352	106130473	0.226548858697899	-	.	gene_id "ENSRNOG00000013605"; transcript_id "ENSRNOG00000013605_tx_5"; exon_id "4_106130352_106130473_-"; exonnum "6"; txlen "1347";
4	ENSEMBL114_rn	exon	106130352	106130473	0.114626900029517	-	.	gene_id "ENSRNOG00000013605"; transcript_id "ENSRNOG00000013605_tx_6"; exon_id "4_106130352_106130473_-"; exonnum "2"; txlen "1200";
4	ENSEMBL114_rn	exon	106130352	106130473	0.0992872938308339	-	.	gene_id "ENSRNOG00000013605"; transcript_id "ENSRNOG00000013605_tx_8"; exon_id "4_106130352_106130473_-"; exonnum "8"; txlen "1761";
4	sraer114_ss	exon	106130611	106130766	0.0192818433645002	-	.	gene_id "ENSRNOG00000013605"; transcript_id "ENSRNOG00000013605_tx_17"; exon_id "4_106130611_106130766_-"; exonnum "1"; txlen "646";
4	sraer114_ss	exon	106130611	106130766	0.46066274585489	-	.	gene_id "ENSRNOG00000013605"; transcript_id "ENSRNOG00000013605_tx_2"; exon_id "4_106130611_106130766_-"; exonnum "1"; txlen "1223";
4	sraer114_ss	exon	106130611	106130766	0.013165765924073	-	.	gene_id "ENSRNOG00000013605"; transcript_id "ENSRNOG00000013605_tx_23"; exon_id "4_106130611_106130766_-"; exonnum "1"; txlen "623";
4	sraer114_ss	exon	106130611	106130766	0.292062846018271	-	.	gene_id "ENSRNOG00000013605"; transcript_id "ENSRNOG00000013605_tx_3"; exon_id "4_106130611_106130766_-"; exonnum "1"; txlen "584";
4	sraer114_ss	exon	106130611	106130766	0.114626900029517	-	.	gene_id "ENSRNOG00000013605"; transcript_id "ENSRNOG00000013605_tx_6"; exon_id "4_106130611_106130766_-"; exonnum "1"; txlen "1200";
4	sraer114_ss	exon	106130828	106130952	0.0219788068793309	-	.	gene_id "ENSRNOG00000013605"; transcript_id "ENSRNOG00000013605_tx_16"; exon_id "4_106130828_106130952_-"; exonnum "1"; txlen "1192";
4	sraer114_ss	exon	106130828	106130952	0.0144695568349412	-	.	gene_id "ENSRNOG00000013605"; transcript_id "ENSRNOG00000013605_tx_22"; exon_id "4_106130828_106130952_-"; exonnum "1"; txlen "1169";
4	ensembl	exon	106131058	106131187	0	-	.	gene_id "ENSRNOG00000013605"; gene_version "8"; transcript_id "ENSRNOT00000114197"; transcript_version "2"; exon_number "6"; gene_name "Sh2d6"; gene_source "ensembl"; gene_biotype "protein_coding"; transcript_name "Sh2d6-202"; transcript_source "ensembl"; transcript_biotype "protein_coding"; exon_id "ENSRNOE00000129762"; exon_version "3"; tag "Ensembl_canonical";
4	ensembl	CDS	106131058	106131187	0	-	0	gene_id "ENSRNOG00000013605"; gene_version "8"; transcript_id "ENSRNOT00000114197"; transcript_version "2"; exon_number "6"; gene_name "Sh2d6"; gene_source "ensembl"; gene_biotype "protein_coding"; transcript_name "Sh2d6-202"; transcript_source "ensembl"; transcript_biotype "protein_coding"; protein_id "ENSRNOP00000080981"; protein_version "1"; tag "Ensembl_canonical";
4	ensembl	exon	106131058	106131187	0	-	.	gene_id "ENSRNOG00000013605"; gene_version "8"; transcript_id "ENSRNOT00000018251"; transcript_version "7"; exon_number "6"; gene_name "Sh2d6"; gene_source "ensembl"; gene_biotype "protein_coding"; transcript_name "Sh2d6-201"; transcript_source "ensembl"; transcript_biotype "protein_coding"; exon_id "ENSRNOE00000129762"; exon_version "3";
4	ensembl	CDS	106131058	106131187	0	-	0	gene_id "ENSRNOG00000013605"; gene_version "8"; transcript_id "ENSRNOT00000018251"; transcript_version "7"; exon_number "6"; gene_name "Sh2d6"; gene_source "ensembl"; gene_biotype "protein_coding"; transcript_name "Sh2d6-201"; transcript_source "ensembl"; transcript_biotype "protein_coding"; protein_id "ENSRNOP00000018252"; protein_version "6";
4	ENSEMBL114_rn	exon	106131058	106131187	0.0858180873033952	-	.	gene_id "ENSRNOG00000013605"; transcript_id "ENSRNOG00000013605_tx_12"; exon_id "4_106131058_106131187_-"; exonnum "5"; txlen "1655";
4	ENSEMBL114_rn	exon	106131058	106131187	0.080489208856921	-	.	gene_id "ENSRNOG00000013605"; transcript_id "ENSRNOG00000013605_tx_13"; exon_id "4_106131058_106131187_-"; exonnum "6"; txlen "922";
4	ENSEMBL114_rn	exon	106131058	106131187	0.00417196387743198	-	.	gene_id "ENSRNOG00000013605"; transcript_id "ENSRNOG00000013605_tx_24"; exon_id "4_106131058_106131187_-"; exonnum "7"; txlen "1754";
4	ENSEMBL114_rn	exon	106131058	106131187	0.246028307341218	-	.	gene_id "ENSRNOG00000013605"; transcript_id "ENSRNOG00000013605_tx_4"; exon_id "4_106131058_106131187_-"; exonnum "6"; txlen "1477";
4	ENSEMBL114_rn	exon	106131058	106131187	0.0992872938308339	-	.	gene_id "ENSRNOG00000013605"; transcript_id "ENSRNOG00000013605_tx_8"; exon_id "4_106131058_106131187_-"; exonnum "7"; txlen "1761";
4	ensembl	exon	106131280	106131350	0	-	.	gene_id "ENSRNOG00000013605"; gene_version "8"; transcript_id "ENSRNOT00000126567"; transcript_version "1"; exon_number "2"; gene_name "Sh2d6"; gene_source "ensembl"; gene_biotype "protein_coding"; transcript_name "Sh2d6-203"; transcript_source "ensembl"; transcript_biotype "protein_coding"; exon_id "ENSRNOE00000784446"; exon_version "1";
4	ensembl	CDS	106131280	106131350	0	-	1	gene_id "ENSRNOG00000013605"; gene_version "8"; transcript_id "ENSRNOT00000126567"; transcript_version "1"; exon_number "2"; gene_name "Sh2d6"; gene_source "ensembl"; gene_biotype "protein_coding"; transcript_name "Sh2d6-203"; transcript_source "ensembl"; transcript_biotype "protein_coding"; protein_id "ENSRNOP00000102141"; protein_version "1";
4	ensembl	exon	106131280	106131350	0	-	.	gene_id "ENSRNOG00000013605"; gene_version "8"; transcript_id "ENSRNOT00000114197"; transcript_version "2"; exon_number "5"; gene_name "Sh2d6"; gene_source "ensembl"; gene_biotype "protein_coding"; transcript_name "Sh2d6-202"; transcript_source "ensembl"; transcript_biotype "protein_coding"; exon_id "ENSRNOE00000599523"; exon_version "1"; tag "Ensembl_canonical";
4	ensembl	CDS	106131280	106131350	0	-	2	gene_id "ENSRNOG00000013605"; gene_version "8"; transcript_id "ENSRNOT00000114197"; transcript_version "2"; exon_number "5"; gene_name "Sh2d6"; gene_source "ensembl"; gene_biotype "protein_coding"; transcript_name "Sh2d6-202"; transcript_source "ensembl"; transcript_biotype "protein_coding"; protein_id "ENSRNOP00000080981"; protein_version "1"; tag "Ensembl_canonical";
4	ensembl	exon	106131280	106131350	0	-	.	gene_id "ENSRNOG00000013605"; gene_version "8"; transcript_id "ENSRNOT00000018251"; transcript_version "7"; exon_number "5"; gene_name "Sh2d6"; gene_source "ensembl"; gene_biotype "protein_coding"; transcript_name "Sh2d6-201"; transcript_source "ensembl"; transcript_biotype "protein_coding"; exon_id "ENSRNOE00000599523"; exon_version "1";
4	ensembl	CDS	106131280	106131350	0	-	2	gene_id "ENSRNOG00000013605"; gene_version "8"; transcript_id "ENSRNOT00000018251"; transcript_version "7"; exon_number "5"; gene_name "Sh2d6"; gene_source "ensembl"; gene_biotype "protein_coding"; transcript_name "Sh2d6-201"; transcript_source "ensembl"; transcript_biotype "protein_coding"; protein_id "ENSRNOP00000018252"; protein_version "6";
4	ENSEMBL114_rn	exon	106131280	106131350	0.080489208856921	-	.	gene_id "ENSRNOG00000013605"; transcript_id "ENSRNOG00000013605_tx_13"; exon_id "4_106131280_106131350_-"; exonnum "5"; txlen "922";
4	ENSEMBL114_rn	exon	106131280	106131350	0.00417196387743198	-	.	gene_id "ENSRNOG00000013605"; transcript_id "ENSRNOG00000013605_tx_24"; exon_id "4_106131280_106131350_-"; exonnum "6"; txlen "1754";
4	ENSEMBL114_rn	exon	106131280	106131350	0.246028307341218	-	.	gene_id "ENSRNOG00000013605"; transcript_id "ENSRNOG00000013605_tx_4"; exon_id "4_106131280_106131350_-"; exonnum "5"; txlen "1477";
4	ENSEMBL114_rn	exon	106131280	106131350	0.226548858697899	-	.	gene_id "ENSRNOG00000013605"; transcript_id "ENSRNOG00000013605_tx_5"; exon_id "4_106131280_106131350_-"; exonnum "5"; txlen "1347";
4	ENSEMBL114_rn	exon	106131280	106131350	0.0992872938308339	-	.	gene_id "ENSRNOG00000013605"; transcript_id "ENSRNOG00000013605_tx_8"; exon_id "4_106131280_106131350_-"; exonnum "6"; txlen "1761";
4	ensembl	CDS	106131700	106131707	0	-	0	gene_id "ENSRNOG00000013605"; gene_version "8"; transcript_id "ENSRNOT00000126567"; transcript_version "1"; exon_number "1"; gene_name "Sh2d6"; gene_source "ensembl"; gene_biotype "protein_coding"; transcript_name "Sh2d6-203"; transcript_source "ensembl"; transcript_biotype "protein_coding"; protein_id "ENSRNOP00000102141"; protein_version "1";
4	ensembl	exon	106131700	106131734	0	-	.	gene_id "ENSRNOG00000013605"; gene_version "8"; transcript_id "ENSRNOT00000126567"; transcript_version "1"; exon_number "1"; gene_name "Sh2d6"; gene_source "ensembl"; gene_biotype "protein_coding"; transcript_name "Sh2d6-203"; transcript_source "ensembl"; transcript_biotype "protein_coding"; exon_id "ENSRNOE00000801760"; exon_version "1";
4	ensembl	exon	106131700	106131734	0	-	.	gene_id "ENSRNOG00000013605"; gene_version "8"; transcript_id "ENSRNOT00000114197"; transcript_version "2"; exon_number "4"; gene_name "Sh2d6"; gene_source "ensembl"; gene_biotype "protein_coding"; transcript_name "Sh2d6-202"; transcript_source "ensembl"; transcript_biotype "protein_coding"; exon_id "ENSRNOE00000613979"; exon_version "1"; tag "Ensembl_canonical";
4	ensembl	CDS	106131700	106131734	0	-	1	gene_id "ENSRNOG00000013605"; gene_version "8"; transcript_id "ENSRNOT00000114197"; transcript_version "2"; exon_number "4"; gene_name "Sh2d6"; gene_source "ensembl"; gene_biotype "protein_coding"; transcript_name "Sh2d6-202"; transcript_source "ensembl"; transcript_biotype "protein_coding"; protein_id "ENSRNOP00000080981"; protein_version "1"; tag "Ensembl_canonical";
4	ensembl	exon	106131700	106131734	0	-	.	gene_id "ENSRNOG00000013605"; gene_version "8"; transcript_id "ENSRNOT00000018251"; transcript_version "7"; exon_number "4"; gene_name "Sh2d6"; gene_source "ensembl"; gene_biotype "protein_coding"; transcript_name "Sh2d6-201"; transcript_source "ensembl"; transcript_biotype "protein_coding"; exon_id "ENSRNOE00000613979"; exon_version "1";
4	ensembl	CDS	106131700	106131734	0	-	1	gene_id "ENSRNOG00000013605"; gene_version "8"; transcript_id "ENSRNOT00000018251"; transcript_version "7"; exon_number "4"; gene_name "Sh2d6"; gene_source "ensembl"; gene_biotype "protein_coding"; transcript_name "Sh2d6-201"; transcript_source "ensembl"; transcript_biotype "protein_coding"; protein_id "ENSRNOP00000018252"; protein_version "6";
4	ENSEMBL114_rn	exon	106131700	106131734	0.080489208856921	-	.	gene_id "ENSRNOG00000013605"; transcript_id "ENSRNOG00000013605_tx_13"; exon_id "4_106131700_106131734_-"; exonnum "4"; txlen "922";
4	ENSEMBL114_rn	exon	106131700	106131734	0.00417196387743198	-	.	gene_id "ENSRNOG00000013605"; transcript_id "ENSRNOG00000013605_tx_24"; exon_id "4_106131700_106131734_-"; exonnum "5"; txlen "1754";
4	ENSEMBL114_rn	exon	106131700	106131734	0.246028307341218	-	.	gene_id "ENSRNOG00000013605"; transcript_id "ENSRNOG00000013605_tx_4"; exon_id "4_106131700_106131734_-"; exonnum "4"; txlen "1477";
4	ENSEMBL114_rn	exon	106131700	106131734	0.226548858697899	-	.	gene_id "ENSRNOG00000013605"; transcript_id "ENSRNOG00000013605_tx_5"; exon_id "4_106131700_106131734_-"; exonnum "4"; txlen "1347";
4	ENSEMBL114_rn	exon	106131700	106131734	0.0992872938308339	-	.	gene_id "ENSRNOG00000013605"; transcript_id "ENSRNOG00000013605_tx_8"; exon_id "4_106131700_106131734_-"; exonnum "5"; txlen "1761";
4	ensembl	start_codon	106131705	106131707	0	-	0	gene_id "ENSRNOG00000013605"; gene_version "8"; transcript_id "ENSRNOT00000126567"; transcript_version "1"; exon_number "1"; gene_name "Sh2d6"; gene_source "ensembl"; gene_biotype "protein_coding"; transcript_name "Sh2d6-203"; transcript_source "ensembl"; transcript_biotype "protein_coding";
4	ensembl	five_prime_utr	106131708	106131734	0	-	.	gene_id "ENSRNOG00000013605"; gene_version "8"; transcript_id "ENSRNOT00000126567"; transcript_version "1"; gene_name "Sh2d6"; gene_source "ensembl"; gene_biotype "protein_coding"; transcript_name "Sh2d6-203"; transcript_source "ensembl"; transcript_biotype "protein_coding";
4	ensembl	exon	106132083	106132108	0	-	.	gene_id "ENSRNOG00000013605"; gene_version "8"; transcript_id "ENSRNOT00000114197"; transcript_version "2"; exon_number "3"; gene_name "Sh2d6"; gene_source "ensembl"; gene_biotype "protein_coding"; transcript_name "Sh2d6-202"; transcript_source "ensembl"; transcript_biotype "protein_coding"; exon_id "ENSRNOE00000656207"; exon_version "1"; tag "Ensembl_canonical";
4	ensembl	CDS	106132083	106132108	0	-	0	gene_id "ENSRNOG00000013605"; gene_version "8"; transcript_id "ENSRNOT00000114197"; transcript_version "2"; exon_number "3"; gene_name "Sh2d6"; gene_source "ensembl"; gene_biotype "protein_coding"; transcript_name "Sh2d6-202"; transcript_source "ensembl"; transcript_biotype "protein_coding"; protein_id "ENSRNOP00000080981"; protein_version "1"; tag "Ensembl_canonical";
4	ensembl	exon	106132083	106132108	0	-	.	gene_id "ENSRNOG00000013605"; gene_version "8"; transcript_id "ENSRNOT00000018251"; transcript_version "7"; exon_number "3"; gene_name "Sh2d6"; gene_source "ensembl"; gene_biotype "protein_coding"; transcript_name "Sh2d6-201"; transcript_source "ensembl"; transcript_biotype "protein_coding"; exon_id "ENSRNOE00000656207"; exon_version "1";
4	ensembl	CDS	106132083	106132108	0	-	0	gene_id "ENSRNOG00000013605"; gene_version "8"; transcript_id "ENSRNOT00000018251"; transcript_version "7"; exon_number "3"; gene_name "Sh2d6"; gene_source "ensembl"; gene_biotype "protein_coding"; transcript_name "Sh2d6-201"; transcript_source "ensembl"; transcript_biotype "protein_coding"; protein_id "ENSRNOP00000018252"; protein_version "6";
4	ENSEMBL114_rn	exon	106132083	106132108	0.0858180873033952	-	.	gene_id "ENSRNOG00000013605"; transcript_id "ENSRNOG00000013605_tx_12"; exon_id "4_106132083_106132108_-"; exonnum "4"; txlen "1655";
4	ENSEMBL114_rn	exon	106132083	106132108	0.080489208856921	-	.	gene_id "ENSRNOG00000013605"; transcript_id "ENSRNOG00000013605_tx_13"; exon_id "4_106132083_106132108_-"; exonnum "3"; txlen "922";
4	ENSEMBL114_rn	exon	106132083	106132108	0.00417196387743198	-	.	gene_id "ENSRNOG00000013605"; transcript_id "ENSRNOG00000013605_tx_24"; exon_id "4_106132083_106132108_-"; exonnum "4"; txlen "1754";
4	ENSEMBL114_rn	exon	106132083	106132108	0.246028307341218	-	.	gene_id "ENSRNOG00000013605"; transcript_id "ENSRNOG00000013605_tx_4"; exon_id "4_106132083_106132108_-"; exonnum "3"; txlen "1477";
4	ENSEMBL114_rn	exon	106132083	106132108	0.226548858697899	-	.	gene_id "ENSRNOG00000013605"; transcript_id "ENSRNOG00000013605_tx_5"; exon_id "4_106132083_106132108_-"; exonnum "3"; txlen "1347";
4	ENSEMBL114_rn	exon	106132083	106132108	0.0992872938308339	-	.	gene_id "ENSRNOG00000013605"; transcript_id "ENSRNOG00000013605_tx_8"; exon_id "4_106132083_106132108_-"; exonnum "4"; txlen "1761";
4	ensembl	CDS	106132230	106132232	0	-	0	gene_id "ENSRNOG00000013605"; gene_version "8"; transcript_id "ENSRNOT00000114197"; transcript_version "2"; exon_number "2"; gene_name "Sh2d6"; gene_source "ensembl"; gene_biotype "protein_coding"; transcript_name "Sh2d6-202"; transcript_source "ensembl"; transcript_biotype "protein_coding"; protein_id "ENSRNOP00000080981"; protein_version "1"; tag "Ensembl_canonical";
4	ensembl	start_codon	106132230	106132232	0	-	0	gene_id "ENSRNOG00000013605"; gene_version "8"; transcript_id "ENSRNOT00000114197"; transcript_version "2"; exon_number "2"; gene_name "Sh2d6"; gene_source "ensembl"; gene_biotype "protein_coding"; transcript_name "Sh2d6-202"; transcript_source "ensembl"; transcript_biotype "protein_coding"; tag "Ensembl_canonical";
4	ensembl	CDS	106132230	106132232	0	-	0	gene_id "ENSRNOG00000013605"; gene_version "8"; transcript_id "ENSRNOT00000018251"; transcript_version "7"; exon_number "2"; gene_name "Sh2d6"; gene_source "ensembl"; gene_biotype "protein_coding"; transcript_name "Sh2d6-201"; transcript_source "ensembl"; transcript_biotype "protein_coding"; protein_id "ENSRNOP00000018252"; protein_version "6";
4	ensembl	start_codon	106132230	106132232	0	-	0	gene_id "ENSRNOG00000013605"; gene_version "8"; transcript_id "ENSRNOT00000018251"; transcript_version "7"; exon_number "2"; gene_name "Sh2d6"; gene_source "ensembl"; gene_biotype "protein_coding"; transcript_name "Sh2d6-201"; transcript_source "ensembl"; transcript_biotype "protein_coding";
4	ensembl	exon	106132230	106132293	0	-	.	gene_id "ENSRNOG00000013605"; gene_version "8"; transcript_id "ENSRNOT00000114197"; transcript_version "2"; exon_number "2"; gene_name "Sh2d6"; gene_source "ensembl"; gene_biotype "protein_coding"; transcript_name "Sh2d6-202"; transcript_source "ensembl"; transcript_biotype "protein_coding"; exon_id "ENSRNOE00000643470"; exon_version "2"; tag "Ensembl_canonical";
4	ensembl	exon	106132230	106132293	0	-	.	gene_id "ENSRNOG00000013605"; gene_version "8"; transcript_id "ENSRNOT00000018251"; transcript_version "7"; exon_number "2"; gene_name "Sh2d6"; gene_source "ensembl"; gene_biotype "protein_coding"; transcript_name "Sh2d6-201"; transcript_source "ensembl"; transcript_biotype "protein_coding"; exon_id "ENSRNOE00000643470"; exon_version "2";
4	ENSEMBL114_rn	exon	106132230	106132293	0.0858180873033952	-	.	gene_id "ENSRNOG00000013605"; transcript_id "ENSRNOG00000013605_tx_12"; exon_id "4_106132230_106132293_-"; exonnum "3"; txlen "1655";
4	ENSEMBL114_rn	exon	106132230	106132293	0.080489208856921	-	.	gene_id "ENSRNOG00000013605"; transcript_id "ENSRNOG00000013605_tx_13"; exon_id "4_106132230_106132293_-"; exonnum "2"; txlen "922";
4	ENSEMBL114_rn	exon	106132230	106132293	0.00417196387743198	-	.	gene_id "ENSRNOG00000013605"; transcript_id "ENSRNOG00000013605_tx_24"; exon_id "4_106132230_106132293_-"; exonnum "3"; txlen "1754";
4	ENSEMBL114_rn	exon	106132230	106132293	0.246028307341218	-	.	gene_id "ENSRNOG00000013605"; transcript_id "ENSRNOG00000013605_tx_4"; exon_id "4_106132230_106132293_-"; exonnum "2"; txlen "1477";
4	ENSEMBL114_rn	exon	106132230	106132293	0.226548858697899	-	.	gene_id "ENSRNOG00000013605"; transcript_id "ENSRNOG00000013605_tx_5"; exon_id "4_106132230_106132293_-"; exonnum "2"; txlen "1347";
4	ENSEMBL114_rn	exon	106132230	106132293	0.0992872938308339	-	.	gene_id "ENSRNOG00000013605"; transcript_id "ENSRNOG00000013605_tx_8"; exon_id "4_106132230_106132293_-"; exonnum "3"; txlen "1761";
4	ensembl	five_prime_utr	106132233	106132293	0	-	.	gene_id "ENSRNOG00000013605"; gene_version "8"; transcript_id "ENSRNOT00000114197"; transcript_version "2"; gene_name "Sh2d6"; gene_source "ensembl"; gene_biotype "protein_coding"; transcript_name "Sh2d6-202"; transcript_source "ensembl"; transcript_biotype "protein_coding"; tag "Ensembl_canonical";
4	ensembl	five_prime_utr	106132233	106132293	0	-	.	gene_id "ENSRNOG00000013605"; gene_version "8"; transcript_id "ENSRNOT00000018251"; transcript_version "7"; gene_name "Sh2d6"; gene_source "ensembl"; gene_biotype "protein_coding"; transcript_name "Sh2d6-201"; transcript_source "ensembl"; transcript_biotype "protein_coding";
4	sraer114_ss	exon	106133812	106133895	0.246028307341218	-	.	gene_id "ENSRNOG00000013605"; transcript_id "ENSRNOG00000013605_tx_4"; exon_id "4_106133812_106133895_-"; exonnum "1"; txlen "1477";
4	sraer114_ss	exon	106133812	106133895	0.226548858697899	-	.	gene_id "ENSRNOG00000013605"; transcript_id "ENSRNOG00000013605_tx_5"; exon_id "4_106133812_106133895_-"; exonnum "1"; txlen "1347";
4	ensembl	exon	106141539	106141706	0	-	.	gene_id "ENSRNOG00000013605"; gene_version "8"; transcript_id "ENSRNOT00000114197"; transcript_version "2"; exon_number "1"; gene_name "Sh2d6"; gene_source "ensembl"; gene_biotype "protein_coding"; transcript_name "Sh2d6-202"; transcript_source "ensembl"; transcript_biotype "protein_coding"; exon_id "ENSRNOE00000790087"; exon_version "1"; tag "Ensembl_canonical";
4	ensembl	five_prime_utr	106141539	106141706	0	-	.	gene_id "ENSRNOG00000013605"; gene_version "8"; transcript_id "ENSRNOT00000114197"; transcript_version "2"; gene_name "Sh2d6"; gene_source "ensembl"; gene_biotype "protein_coding"; transcript_name "Sh2d6-202"; transcript_source "ensembl"; transcript_biotype "protein_coding"; tag "Ensembl_canonical";
4	ensembl	exon	106141539	106141706	0	-	.	gene_id "ENSRNOG00000013605"; gene_version "8"; transcript_id "ENSRNOT00000018251"; transcript_version "7"; exon_number "1"; gene_name "Sh2d6"; gene_source "ensembl"; gene_biotype "protein_coding"; transcript_name "Sh2d6-201"; transcript_source "ensembl"; transcript_biotype "protein_coding"; exon_id "ENSRNOE00000790087"; exon_version "1";
4	ensembl	five_prime_utr	106141539	106141706	0	-	.	gene_id "ENSRNOG00000013605"; gene_version "8"; transcript_id "ENSRNOT00000018251"; transcript_version "7"; gene_name "Sh2d6"; gene_source "ensembl"; gene_biotype "protein_coding"; transcript_name "Sh2d6-201"; transcript_source "ensembl"; transcript_biotype "protein_coding";
4	ENSEMBL114_rn	exon	106141539	106141706	0.080489208856921	-	.	gene_id "ENSRNOG00000013605"; transcript_id "ENSRNOG00000013605_tx_13"; exon_id "4_106141539_106141706_-"; exonnum "1"; txlen "922";
4	sraer114_mid	exon	106146080	106146399	0.0277080819993025	-	.	gene_id "ENSRNOG00000013605"; transcript_id "ENSRNOG00000013605_tx_14"; exon_id "4_106146080_106146399_-"; exonnum "3"; txlen "688";
4	sraer114_mid	exon	106146080	106146399	0.0182813513710282	-	.	gene_id "ENSRNOG00000013605"; transcript_id "ENSRNOG00000013605_tx_18"; exon_id "4_106146080_106146399_-"; exonnum "2"; txlen "1040";
4	sraer114_mid	exon	106146080	106146399	0.00417196387743198	-	.	gene_id "ENSRNOG00000013605"; transcript_id "ENSRNOG00000013605_tx_24"; exon_id "4_106146080_106146399_-"; exonnum "2"; txlen "1754";
4	sraer114_ss	exon	106146480	106147199	0.0182813513710282	-	.	gene_id "ENSRNOG00000013605"; transcript_id "ENSRNOG00000013605_tx_18"; exon_id "4_106146480_106147199_-"; exonnum "1"; txlen "1040";
4	sraer114_ss	exon	106147389	106147429	0.00417196387743198	-	.	gene_id "ENSRNOG00000013605"; transcript_id "ENSRNOG00000013605_tx_24"; exon_id "4_106147389_106147429_-"; exonnum "1"; txlen "1754";
4	sraer114_mid	exon	106150951	106151043	0.0858180873033952	-	.	gene_id "ENSRNOG00000013605"; transcript_id "ENSRNOG00000013605_tx_12"; exon_id "4_106150951_106151043_-"; exonnum "2"; txlen "1655";
4	sraer114_mid	exon	106150951	106151043	0.0277080819993025	-	.	gene_id "ENSRNOG00000013605"; transcript_id "ENSRNOG00000013605_tx_14"; exon_id "4_106150951_106151043_-"; exonnum "2"; txlen "688";
4	sraer114_mid	exon	106150951	106151043	0.0992872938308339	-	.	gene_id "ENSRNOG00000013605"; transcript_id "ENSRNOG00000013605_tx_8"; exon_id "4_106150951_106151043_-"; exonnum "2"; txlen "1761";
4	sraer114_ss	exon	106152862	106153136	0.0858180873033952	-	.	gene_id "ENSRNOG00000013605"; transcript_id "ENSRNOG00000013605_tx_12"; exon_id "4_106152862_106153136_-"; exonnum "1"; txlen "1655";
4	sraer114_ss	exon	106152862	106153136	0.0277080819993025	-	.	gene_id "ENSRNOG00000013605"; transcript_id "ENSRNOG00000013605_tx_14"; exon_id "4_106152862_106153136_-"; exonnum "1"; txlen "688";
4	sraer114_ss	exon	106152862	106153136	0.0992872938308339	-	.	gene_id "ENSRNOG00000013605"; transcript_id "ENSRNOG00000013605_tx_8"; exon_id "4_106152862_106153136_-"; exonnum "1"; txlen "1761";
4	ensembl	three_prime_utr	106172828	106173531	0	-	.	gene_id "ENSRNOG00000038102"; gene_version "6"; transcript_id "ENSRNOT00000086725"; transcript_version "3"; gene_name "Elmod3"; gene_source "ensembl"; gene_biotype "protein_coding"; transcript_name "Elmod3-202"; transcript_source "ensembl"; transcript_biotype "protein_coding"; tag "Ensembl_canonical";
4	ensembl	exon	106172828	106173734	0	-	.	gene_id "ENSRNOG00000038102"; gene_version "6"; transcript_id "ENSRNOT00000086725"; transcript_version "3"; exon_number "12"; gene_name "Elmod3"; gene_source "ensembl"; gene_biotype "protein_coding"; transcript_name "Elmod3-202"; transcript_source "ensembl"; transcript_biotype "protein_coding"; exon_id "ENSRNOE00000523008"; exon_version "3"; tag "Ensembl_canonical";
4	ENSEMBL114_rn	exon	106172828	106173734	11.3627527106204	-	.	gene_id "ENSRNOG00000038102"; transcript_id "ENSRNOG00000038102_tx_3"; exon_id "4_106172828_106173734_-"; exonnum "13"; txlen "2174";
4	ensembl	gene	106172828	106211229	0	-	.	gene_id "ENSRNOG00000038102"; gene_version "6"; gene_name "Elmod3"; gene_source "ensembl"; gene_biotype "protein_coding";
4	ensembl	transcript	106172828	106211229	0	-	.	gene_id "ENSRNOG00000038102"; gene_version "6"; transcript_id "ENSRNOT00000086725"; transcript_version "3"; gene_name "Elmod3"; gene_source "ensembl"; gene_biotype "protein_coding"; transcript_name "Elmod3-202"; transcript_source "ensembl"; transcript_biotype "protein_coding"; tag "Ensembl_canonical";
4	ensembl	stop_codon	106173532	106173534	0	-	0	gene_id "ENSRNOG00000038102"; gene_version "6"; transcript_id "ENSRNOT00000086725"; transcript_version "3"; exon_number "12"; gene_name "Elmod3"; gene_source "ensembl"; gene_biotype "protein_coding"; transcript_name "Elmod3-202"; transcript_source "ensembl"; transcript_biotype "protein_coding"; tag "Ensembl_canonical";
4	ensembl	CDS	106173535	106173734	0	-	2	gene_id "ENSRNOG00000038102"; gene_version "6"; transcript_id "ENSRNOT00000086725"; transcript_version "3"; exon_number "12"; gene_name "Elmod3"; gene_source "ensembl"; gene_biotype "protein_coding"; transcript_name "Elmod3-202"; transcript_source "ensembl"; transcript_biotype "protein_coding"; protein_id "ENSRNOP00000075730"; protein_version "1"; tag "Ensembl_canonical";
4	ensembl	three_prime_utr	106174322	106174703	0	-	.	gene_id "ENSRNOG00000038102"; gene_version "6"; transcript_id "ENSRNOT00000107943"; transcript_version "2"; gene_name "Elmod3"; gene_source "ensembl"; gene_biotype "protein_coding"; transcript_name "Elmod3-203"; transcript_source "ensembl"; transcript_biotype "protein_coding";
4	ensembl	three_prime_utr	106174322	106174703	0	-	.	gene_id "ENSRNOG00000038102"; gene_version "6"; transcript_id "ENSRNOT00000057989"; transcript_version "5"; gene_name "Elmod3"; gene_source "ensembl"; gene_biotype "protein_coding"; transcript_name "Elmod3-201"; transcript_source "ensembl"; transcript_biotype "protein_coding";
4	ensembl	exon	106174322	106174831	0	-	.	gene_id "ENSRNOG00000038102"; gene_version "6"; transcript_id "ENSRNOT00000107943"; transcript_version "2"; exon_number "9"; gene_name "Elmod3"; gene_source "ensembl"; gene_biotype "protein_coding"; transcript_name "Elmod3-203"; transcript_source "ensembl"; transcript_biotype "protein_coding"; exon_id "ENSRNOE00000503305"; exon_version "1";
4	ensembl	exon	106174322	106174831	0	-	.	gene_id "ENSRNOG00000038102"; gene_version "6"; transcript_id "ENSRNOT00000057989"; transcript_version "5"; exon_number "12"; gene_name "Elmod3"; gene_source "ensembl"; gene_biotype "protein_coding"; transcript_name "Elmod3-201"; transcript_source "ensembl"; transcript_biotype "protein_coding"; exon_id "ENSRNOE00000503305"; exon_version "1";
4	ENSEMBL114_rn	exon	106174322	106174831	6.42581578141488	-	.	gene_id "ENSRNOG00000038102"; transcript_id "ENSRNOG00000038102_tx_4"; exon_id "4_106174322_106174831_-"; exonnum "13"; txlen "1777";
4	ensembl	transcript	106174322	106198199	0	-	.	gene_id "ENSRNOG00000038102"; gene_version "6"; transcript_id "ENSRNOT00000107943"; transcript_version "2"; gene_name "Elmod3"; gene_source "ensembl"; gene_biotype "protein_coding"; transcript_name "Elmod3-203"; transcript_source "ensembl"; transcript_biotype "protein_coding";
4	ensembl	transcript	106174322	106211206	0	-	.	gene_id "ENSRNOG00000038102"; gene_version "6"; transcript_id "ENSRNOT00000057989"; transcript_version "5"; gene_name "Elmod3"; gene_source "ensembl"; gene_biotype "protein_coding"; transcript_name "Elmod3-201"; transcript_source "ensembl"; transcript_biotype "protein_coding";
4	ensembl	stop_codon	106174704	106174706	0	-	0	gene_id "ENSRNOG00000038102"; gene_version "6"; transcript_id "ENSRNOT00000107943"; transcript_version "2"; exon_number "9"; gene_name "Elmod3"; gene_source "ensembl"; gene_biotype "protein_coding"; transcript_name "Elmod3-203"; transcript_source "ensembl"; transcript_biotype "protein_coding";
4	ensembl	stop_codon	106174704	106174706	0	-	0	gene_id "ENSRNOG00000038102"; gene_version "6"; transcript_id "ENSRNOT00000057989"; transcript_version "5"; exon_number "12"; gene_name "Elmod3"; gene_source "ensembl"; gene_biotype "protein_coding"; transcript_name "Elmod3-201"; transcript_source "ensembl"; transcript_biotype "protein_coding";
4	ensembl	CDS	106174707	106174831	0	-	2	gene_id "ENSRNOG00000038102"; gene_version "6"; transcript_id "ENSRNOT00000107943"; transcript_version "2"; exon_number "9"; gene_name "Elmod3"; gene_source "ensembl"; gene_biotype "protein_coding"; transcript_name "Elmod3-203"; transcript_source "ensembl"; transcript_biotype "protein_coding"; protein_id "ENSRNOP00000095578"; protein_version "1";
4	ensembl	CDS	106174707	106174831	0	-	2	gene_id "ENSRNOG00000038102"; gene_version "6"; transcript_id "ENSRNOT00000057989"; transcript_version "5"; exon_number "12"; gene_name "Elmod3"; gene_source "ensembl"; gene_biotype "protein_coding"; transcript_name "Elmod3-201"; transcript_source "ensembl"; transcript_biotype "protein_coding"; protein_id "ENSRNOP00000054799"; protein_version "3";
4	ensembl	exon	106175253	106175380	0	-	.	gene_id "ENSRNOG00000038102"; gene_version "6"; transcript_id "ENSRNOT00000107943"; transcript_version "2"; exon_number "8"; gene_name "Elmod3"; gene_source "ensembl"; gene_biotype "protein_coding"; transcript_name "Elmod3-203"; transcript_source "ensembl"; transcript_biotype "protein_coding"; exon_id "ENSRNOE00000511098"; exon_version "1";
4	ensembl	CDS	106175253	106175380	0	-	1	gene_id "ENSRNOG00000038102"; gene_version "6"; transcript_id "ENSRNOT00000107943"; transcript_version "2"; exon_number "8"; gene_name "Elmod3"; gene_source "ensembl"; gene_biotype "protein_coding"; transcript_name "Elmod3-203"; transcript_source "ensembl"; transcript_biotype "protein_coding"; protein_id "ENSRNOP00000095578"; protein_version "1";
4	ensembl	exon	106175253	106175380	0	-	.	gene_id "ENSRNOG00000038102"; gene_version "6"; transcript_id "ENSRNOT00000057989"; transcript_version "5"; exon_number "11"; gene_name "Elmod3"; gene_source "ensembl"; gene_biotype "protein_coding"; transcript_name "Elmod3-201"; transcript_source "ensembl"; transcript_biotype "protein_coding"; exon_id "ENSRNOE00000511098"; exon_version "1";
4	ensembl	CDS	106175253	106175380	0	-	1	gene_id "ENSRNOG00000038102"; gene_version "6"; transcript_id "ENSRNOT00000057989"; transcript_version "5"; exon_number "11"; gene_name "Elmod3"; gene_source "ensembl"; gene_biotype "protein_coding"; transcript_name "Elmod3-201"; transcript_source "ensembl"; transcript_biotype "protein_coding"; protein_id "ENSRNOP00000054799"; protein_version "3";
4	ensembl	exon	106175253	106175380	0	-	.	gene_id "ENSRNOG00000038102"; gene_version "6"; transcript_id "ENSRNOT00000086725"; transcript_version "3"; exon_number "11"; gene_name "Elmod3"; gene_source "ensembl"; gene_biotype "protein_coding"; transcript_name "Elmod3-202"; transcript_source "ensembl"; transcript_biotype "protein_coding"; exon_id "ENSRNOE00000511098"; exon_version "1"; tag "Ensembl_canonical";
4	ensembl	CDS	106175253	106175380	0	-	1	gene_id "ENSRNOG00000038102"; gene_version "6"; transcript_id "ENSRNOT00000086725"; transcript_version "3"; exon_number "11"; gene_name "Elmod3"; gene_source "ensembl"; gene_biotype "protein_coding"; transcript_name "Elmod3-202"; transcript_source "ensembl"; transcript_biotype "protein_coding"; protein_id "ENSRNOP00000075730"; protein_version "1"; tag "Ensembl_canonical";
4	ENSEMBL114_rn	exon	106175253	106175380	11.3627527106204	-	.	gene_id "ENSRNOG00000038102"; transcript_id "ENSRNOG00000038102_tx_3"; exon_id "4_106175253_106175380_-"; exonnum "12"; txlen "2174";
4	ENSEMBL114_rn	exon	106175253	106175380	6.42581578141488	-	.	gene_id "ENSRNOG00000038102"; transcript_id "ENSRNOG00000038102_tx_4"; exon_id "4_106175253_106175380_-"; exonnum "12"; txlen "1777";
4	ensembl	exon	106175718	106175794	0	-	.	gene_id "ENSRNOG00000038102"; gene_version "6"; transcript_id "ENSRNOT00000107943"; transcript_version "2"; exon_number "7"; gene_name "Elmod3"; gene_source "ensembl"; gene_biotype "protein_coding"; transcript_name "Elmod3-203"; transcript_source "ensembl"; transcript_biotype "protein_coding"; exon_id "ENSRNOE00000485864"; exon_version "1";
4	ensembl	CDS	106175718	106175794	0	-	0	gene_id "ENSRNOG00000038102"; gene_version "6"; transcript_id "ENSRNOT00000107943"; transcript_version "2"; exon_number "7"; gene_name "Elmod3"; gene_source "ensembl"; gene_biotype "protein_coding"; transcript_name "Elmod3-203"; transcript_source "ensembl"; transcript_biotype "protein_coding"; protein_id "ENSRNOP00000095578"; protein_version "1";
4	ensembl	exon	106175718	106175794	0	-	.	gene_id "ENSRNOG00000038102"; gene_version "6"; transcript_id "ENSRNOT00000057989"; transcript_version "5"; exon_number "10"; gene_name "Elmod3"; gene_source "ensembl"; gene_biotype "protein_coding"; transcript_name "Elmod3-201"; transcript_source "ensembl"; transcript_biotype "protein_coding"; exon_id "ENSRNOE00000485864"; exon_version "1";
4	ensembl	CDS	106175718	106175794	0	-	0	gene_id "ENSRNOG00000038102"; gene_version "6"; transcript_id "ENSRNOT00000057989"; transcript_version "5"; exon_number "10"; gene_name "Elmod3"; gene_source "ensembl"; gene_biotype "protein_coding"; transcript_name "Elmod3-201"; transcript_source "ensembl"; transcript_biotype "protein_coding"; protein_id "ENSRNOP00000054799"; protein_version "3";
4	ensembl	exon	106175718	106175794	0	-	.	gene_id "ENSRNOG00000038102"; gene_version "6"; transcript_id "ENSRNOT00000086725"; transcript_version "3"; exon_number "10"; gene_name "Elmod3"; gene_source "ensembl"; gene_biotype "protein_coding"; transcript_name "Elmod3-202"; transcript_source "ensembl"; transcript_biotype "protein_coding"; exon_id "ENSRNOE00000485864"; exon_version "1"; tag "Ensembl_canonical";
4	ensembl	CDS	106175718	106175794	0	-	0	gene_id "ENSRNOG00000038102"; gene_version "6"; transcript_id "ENSRNOT00000086725"; transcript_version "3"; exon_number "10"; gene_name "Elmod3"; gene_source "ensembl"; gene_biotype "protein_coding"; transcript_name "Elmod3-202"; transcript_source "ensembl"; transcript_biotype "protein_coding"; protein_id "ENSRNOP00000075730"; protein_version "1"; tag "Ensembl_canonical";
4	ENSEMBL114_rn	exon	106175718	106175794	11.3627527106204	-	.	gene_id "ENSRNOG00000038102"; transcript_id "ENSRNOG00000038102_tx_3"; exon_id "4_106175718_106175794_-"; exonnum "11"; txlen "2174";
4	ENSEMBL114_rn	exon	106175718	106175794	6.42581578141488	-	.	gene_id "ENSRNOG00000038102"; transcript_id "ENSRNOG00000038102_tx_4"; exon_id "4_106175718_106175794_-"; exonnum "11"; txlen "1777";
4	ensembl	exon	106185468	106185598	0	-	.	gene_id "ENSRNOG00000038102"; gene_version "6"; transcript_id "ENSRNOT00000107943"; transcript_version "2"; exon_number "6"; gene_name "Elmod3"; gene_source "ensembl"; gene_biotype "protein_coding"; transcript_name "Elmod3-203"; transcript_source "ensembl"; transcript_biotype "protein_coding"; exon_id "ENSRNOE00000392603"; exon_version "3";
4	ensembl	CDS	106185468	106185598	0	-	2	gene_id "ENSRNOG00000038102"; gene_version "6"; transcript_id "ENSRNOT00000107943"; transcript_version "2"; exon_number "6"; gene_name "Elmod3"; gene_source "ensembl"; gene_biotype "protein_coding"; transcript_name "Elmod3-203"; transcript_source "ensembl"; transcript_biotype "protein_coding"; protein_id "ENSRNOP00000095578"; protein_version "1";
4	ensembl	exon	106185468	106185598	0	-	.	gene_id "ENSRNOG00000038102"; gene_version "6"; transcript_id "ENSRNOT00000057989"; transcript_version "5"; exon_number "9"; gene_name "Elmod3"; gene_source "ensembl"; gene_biotype "protein_coding"; transcript_name "Elmod3-201"; transcript_source "ensembl"; transcript_biotype "protein_coding"; exon_id "ENSRNOE00000392603"; exon_version "3";
4	ensembl	CDS	106185468	106185598	0	-	2	gene_id "ENSRNOG00000038102"; gene_version "6"; transcript_id "ENSRNOT00000057989"; transcript_version "5"; exon_number "9"; gene_name "Elmod3"; gene_source "ensembl"; gene_biotype "protein_coding"; transcript_name "Elmod3-201"; transcript_source "ensembl"; transcript_biotype "protein_coding"; protein_id "ENSRNOP00000054799"; protein_version "3";
4	ensembl	exon	106185468	106185598	0	-	.	gene_id "ENSRNOG00000038102"; gene_version "6"; transcript_id "ENSRNOT00000086725"; transcript_version "3"; exon_number "9"; gene_name "Elmod3"; gene_source "ensembl"; gene_biotype "protein_coding"; transcript_name "Elmod3-202"; transcript_source "ensembl"; transcript_biotype "protein_coding"; exon_id "ENSRNOE00000392603"; exon_version "3"; tag "Ensembl_canonical";
4	ensembl	CDS	106185468	106185598	0	-	2	gene_id "ENSRNOG00000038102"; gene_version "6"; transcript_id "ENSRNOT00000086725"; transcript_version "3"; exon_number "9"; gene_name "Elmod3"; gene_source "ensembl"; gene_biotype "protein_coding"; transcript_name "Elmod3-202"; transcript_source "ensembl"; transcript_biotype "protein_coding"; protein_id "ENSRNOP00000075730"; protein_version "1"; tag "Ensembl_canonical";
4	ENSEMBL114_rn	exon	106185468	106185598	11.3627527106204	-	.	gene_id "ENSRNOG00000038102"; transcript_id "ENSRNOG00000038102_tx_3"; exon_id "4_106185468_106185598_-"; exonnum "10"; txlen "2174";
4	ENSEMBL114_rn	exon	106185468	106185598	6.42581578141488	-	.	gene_id "ENSRNOG00000038102"; transcript_id "ENSRNOG00000038102_tx_4"; exon_id "4_106185468_106185598_-"; exonnum "10"; txlen "1777";
4	ensembl	exon	106187977	106188099	0	-	.	gene_id "ENSRNOG00000038102"; gene_version "6"; transcript_id "ENSRNOT00000107943"; transcript_version "2"; exon_number "5"; gene_name "Elmod3"; gene_source "ensembl"; gene_biotype "protein_coding"; transcript_name "Elmod3-203"; transcript_source "ensembl"; transcript_biotype "protein_coding"; exon_id "ENSRNOE00000392604"; exon_version "1";
4	ensembl	CDS	106187977	106188099	0	-	2	gene_id "ENSRNOG00000038102"; gene_version "6"; transcript_id "ENSRNOT00000107943"; transcript_version "2"; exon_number "5"; gene_name "Elmod3"; gene_source "ensembl"; gene_biotype "protein_coding"; transcript_name "Elmod3-203"; transcript_source "ensembl"; transcript_biotype "protein_coding"; protein_id "ENSRNOP00000095578"; protein_version "1";
4	ensembl	exon	106187977	106188099	0	-	.	gene_id "ENSRNOG00000038102"; gene_version "6"; transcript_id "ENSRNOT00000057989"; transcript_version "5"; exon_number "8"; gene_name "Elmod3"; gene_source "ensembl"; gene_biotype "protein_coding"; transcript_name "Elmod3-201"; transcript_source "ensembl"; transcript_biotype "protein_coding"; exon_id "ENSRNOE00000392604"; exon_version "1";
4	ensembl	CDS	106187977	106188099	0	-	2	gene_id "ENSRNOG00000038102"; gene_version "6"; transcript_id "ENSRNOT00000057989"; transcript_version "5"; exon_number "8"; gene_name "Elmod3"; gene_source "ensembl"; gene_biotype "protein_coding"; transcript_name "Elmod3-201"; transcript_source "ensembl"; transcript_biotype "protein_coding"; protein_id "ENSRNOP00000054799"; protein_version "3";
4	ensembl	exon	106187977	106188099	0	-	.	gene_id "ENSRNOG00000038102"; gene_version "6"; transcript_id "ENSRNOT00000086725"; transcript_version "3"; exon_number "8"; gene_name "Elmod3"; gene_source "ensembl"; gene_biotype "protein_coding"; transcript_name "Elmod3-202"; transcript_source "ensembl"; transcript_biotype "protein_coding"; exon_id "ENSRNOE00000392604"; exon_version "1"; tag "Ensembl_canonical";
4	ensembl	CDS	106187977	106188099	0	-	2	gene_id "ENSRNOG00000038102"; gene_version "6"; transcript_id "ENSRNOT00000086725"; transcript_version "3"; exon_number "8"; gene_name "Elmod3"; gene_source "ensembl"; gene_biotype "protein_coding"; transcript_name "Elmod3-202"; transcript_source "ensembl"; transcript_biotype "protein_coding"; protein_id "ENSRNOP00000075730"; protein_version "1"; tag "Ensembl_canonical";
4	ENSEMBL114_rn	exon	106187977	106188099	11.3627527106204	-	.	gene_id "ENSRNOG00000038102"; transcript_id "ENSRNOG00000038102_tx_3"; exon_id "4_106187977_106188099_-"; exonnum "9"; txlen "2174";
4	ENSEMBL114_rn	exon	106187977	106188099	6.42581578141488	-	.	gene_id "ENSRNOG00000038102"; transcript_id "ENSRNOG00000038102_tx_4"; exon_id "4_106187977_106188099_-"; exonnum "9"; txlen "1777";
4	ensembl	exon	106188351	106188474	0	-	.	gene_id "ENSRNOG00000038102"; gene_version "6"; transcript_id "ENSRNOT00000107943"; transcript_version "2"; exon_number "4"; gene_name "Elmod3"; gene_source "ensembl"; gene_biotype "protein_coding"; transcript_name "Elmod3-203"; transcript_source "ensembl"; transcript_biotype "protein_coding"; exon_id "ENSRNOE00000392606"; exon_version "1";
4	ensembl	CDS	106188351	106188474	0	-	0	gene_id "ENSRNOG00000038102"; gene_version "6"; transcript_id "ENSRNOT00000107943"; transcript_version "2"; exon_number "4"; gene_name "Elmod3"; gene_source "ensembl"; gene_biotype "protein_coding"; transcript_name "Elmod3-203"; transcript_source "ensembl"; transcript_biotype "protein_coding"; protein_id "ENSRNOP00000095578"; protein_version "1";
4	ensembl	exon	106188351	106188474	0	-	.	gene_id "ENSRNOG00000038102"; gene_version "6"; transcript_id "ENSRNOT00000057989"; transcript_version "5"; exon_number "7"; gene_name "Elmod3"; gene_source "ensembl"; gene_biotype "protein_coding"; transcript_name "Elmod3-201"; transcript_source "ensembl"; transcript_biotype "protein_coding"; exon_id "ENSRNOE00000392606"; exon_version "1";
4	ensembl	CDS	106188351	106188474	0	-	0	gene_id "ENSRNOG00000038102"; gene_version "6"; transcript_id "ENSRNOT00000057989"; transcript_version "5"; exon_number "7"; gene_name "Elmod3"; gene_source "ensembl"; gene_biotype "protein_coding"; transcript_name "Elmod3-201"; transcript_source "ensembl"; transcript_biotype "protein_coding"; protein_id "ENSRNOP00000054799"; protein_version "3";
4	ensembl	exon	106188351	106188474	0	-	.	gene_id "ENSRNOG00000038102"; gene_version "6"; transcript_id "ENSRNOT00000086725"; transcript_version "3"; exon_number "7"; gene_name "Elmod3"; gene_source "ensembl"; gene_biotype "protein_coding"; transcript_name "Elmod3-202"; transcript_source "ensembl"; transcript_biotype "protein_coding"; exon_id "ENSRNOE00000392606"; exon_version "1"; tag "Ensembl_canonical";
4	ensembl	CDS	106188351	106188474	0	-	0	gene_id "ENSRNOG00000038102"; gene_version "6"; transcript_id "ENSRNOT00000086725"; transcript_version "3"; exon_number "7"; gene_name "Elmod3"; gene_source "ensembl"; gene_biotype "protein_coding"; transcript_name "Elmod3-202"; transcript_source "ensembl"; transcript_biotype "protein_coding"; protein_id "ENSRNOP00000075730"; protein_version "1"; tag "Ensembl_canonical";
4	ENSEMBL114_rn	exon	106188351	106188474	11.3627527106204	-	.	gene_id "ENSRNOG00000038102"; transcript_id "ENSRNOG00000038102_tx_3"; exon_id "4_106188351_106188474_-"; exonnum "8"; txlen "2174";
4	ENSEMBL114_rn	exon	106188351	106188474	6.42581578141488	-	.	gene_id "ENSRNOG00000038102"; transcript_id "ENSRNOG00000038102_tx_4"; exon_id "4_106188351_106188474_-"; exonnum "8"; txlen "1777";
4	ensembl	exon	106190683	106190774	0	-	.	gene_id "ENSRNOG00000038102"; gene_version "6"; transcript_id "ENSRNOT00000057989"; transcript_version "5"; exon_number "6"; gene_name "Elmod3"; gene_source "ensembl"; gene_biotype "protein_coding"; transcript_name "Elmod3-201"; transcript_source "ensembl"; transcript_biotype "protein_coding"; exon_id "ENSRNOE00000392607"; exon_version "1";
4	ensembl	CDS	106190683	106190774	0	-	2	gene_id "ENSRNOG00000038102"; gene_version "6"; transcript_id "ENSRNOT00000057989"; transcript_version "5"; exon_number "6"; gene_name "Elmod3"; gene_source "ensembl"; gene_biotype "protein_coding"; transcript_name "Elmod3-201"; transcript_source "ensembl"; transcript_biotype "protein_coding"; protein_id "ENSRNOP00000054799"; protein_version "3";
4	ensembl	exon	106190683	106190774	0	-	.	gene_id "ENSRNOG00000038102"; gene_version "6"; transcript_id "ENSRNOT00000086725"; transcript_version "3"; exon_number "6"; gene_name "Elmod3"; gene_source "ensembl"; gene_biotype "protein_coding"; transcript_name "Elmod3-202"; transcript_source "ensembl"; transcript_biotype "protein_coding"; exon_id "ENSRNOE00000392607"; exon_version "1"; tag "Ensembl_canonical";
4	ensembl	CDS	106190683	106190774	0	-	2	gene_id "ENSRNOG00000038102"; gene_version "6"; transcript_id "ENSRNOT00000086725"; transcript_version "3"; exon_number "6"; gene_name "Elmod3"; gene_source "ensembl"; gene_biotype "protein_coding"; transcript_name "Elmod3-202"; transcript_source "ensembl"; transcript_biotype "protein_coding"; protein_id "ENSRNOP00000075730"; protein_version "1"; tag "Ensembl_canonical";
4	ENSEMBL114_rn	exon	106190683	106190774	11.3627527106204	-	.	gene_id "ENSRNOG00000038102"; transcript_id "ENSRNOG00000038102_tx_3"; exon_id "4_106190683_106190774_-"; exonnum "7"; txlen "2174";
4	ENSEMBL114_rn	exon	106190683	106190774	6.42581578141488	-	.	gene_id "ENSRNOG00000038102"; transcript_id "ENSRNOG00000038102_tx_4"; exon_id "4_106190683_106190774_-"; exonnum "7"; txlen "1777";
4	ensembl	exon	106190683	106190849	0	-	.	gene_id "ENSRNOG00000038102"; gene_version "6"; transcript_id "ENSRNOT00000107943"; transcript_version "2"; exon_number "3"; gene_name "Elmod3"; gene_source "ensembl"; gene_biotype "protein_coding"; transcript_name "Elmod3-203"; transcript_source "ensembl"; transcript_biotype "protein_coding"; exon_id "ENSRNOE00000662657"; exon_version "1";
4	ensembl	CDS	106190683	106190849	0	-	2	gene_id "ENSRNOG00000038102"; gene_version "6"; transcript_id "ENSRNOT00000107943"; transcript_version "2"; exon_number "3"; gene_name "Elmod3"; gene_source "ensembl"; gene_biotype "protein_coding"; transcript_name "Elmod3-203"; transcript_source "ensembl"; transcript_biotype "protein_coding"; protein_id "ENSRNOP00000095578"; protein_version "1";
4	ensembl	exon	106191345	106191413	0	-	.	gene_id "ENSRNOG00000038102"; gene_version "6"; transcript_id "ENSRNOT00000057989"; transcript_version "5"; exon_number "5"; gene_name "Elmod3"; gene_source "ensembl"; gene_biotype "protein_coding"; transcript_name "Elmod3-201"; transcript_source "ensembl"; transcript_biotype "protein_coding"; exon_id "ENSRNOE00000392608"; exon_version "1";
4	ensembl	CDS	106191345	106191413	0	-	2	gene_id "ENSRNOG00000038102"; gene_version "6"; transcript_id "ENSRNOT00000057989"; transcript_version "5"; exon_number "5"; gene_name "Elmod3"; gene_source "ensembl"; gene_biotype "protein_coding"; transcript_name "Elmod3-201"; transcript_source "ensembl"; transcript_biotype "protein_coding"; protein_id "ENSRNOP00000054799"; protein_version "3";
4	ensembl	exon	106191345	106191413	0	-	.	gene_id "ENSRNOG00000038102"; gene_version "6"; transcript_id "ENSRNOT00000086725"; transcript_version "3"; exon_number "5"; gene_name "Elmod3"; gene_source "ensembl"; gene_biotype "protein_coding"; transcript_name "Elmod3-202"; transcript_source "ensembl"; transcript_biotype "protein_coding"; exon_id "ENSRNOE00000392608"; exon_version "1"; tag "Ensembl_canonical";
4	ensembl	CDS	106191345	106191413	0	-	2	gene_id "ENSRNOG00000038102"; gene_version "6"; transcript_id "ENSRNOT00000086725"; transcript_version "3"; exon_number "5"; gene_name "Elmod3"; gene_source "ensembl"; gene_biotype "protein_coding"; transcript_name "Elmod3-202"; transcript_source "ensembl"; transcript_biotype "protein_coding"; protein_id "ENSRNOP00000075730"; protein_version "1"; tag "Ensembl_canonical";
4	ENSEMBL114_rn	exon	106191345	106191413	11.3627527106204	-	.	gene_id "ENSRNOG00000038102"; transcript_id "ENSRNOG00000038102_tx_3"; exon_id "4_106191345_106191413_-"; exonnum "6"; txlen "2174";
4	ENSEMBL114_rn	exon	106191345	106191413	6.42581578141488	-	.	gene_id "ENSRNOG00000038102"; transcript_id "ENSRNOG00000038102_tx_4"; exon_id "4_106191345_106191413_-"; exonnum "6"; txlen "1777";
4	sraer114_mid	exon	106197744	106197791	11.3627527106204	-	.	gene_id "ENSRNOG00000038102"; transcript_id "ENSRNOG00000038102_tx_3"; exon_id "4_106197744_106197791_-"; exonnum "5"; txlen "2174";
4	sraer114_mid	exon	106197744	106197791	6.42581578141488	-	.	gene_id "ENSRNOG00000038102"; transcript_id "ENSRNOG00000038102_tx_4"; exon_id "4_106197744_106197791_-"; exonnum "5"; txlen "1777";
4	ensembl	exon	106197902	106197971	0	-	.	gene_id "ENSRNOG00000038102"; gene_version "6"; transcript_id "ENSRNOT00000107943"; transcript_version "2"; exon_number "2"; gene_name "Elmod3"; gene_source "ensembl"; gene_biotype "protein_coding"; transcript_name "Elmod3-203"; transcript_source "ensembl"; transcript_biotype "protein_coding"; exon_id "ENSRNOE00000392609"; exon_version "1";
4	ensembl	CDS	106197902	106197971	0	-	0	gene_id "ENSRNOG00000038102"; gene_version "6"; transcript_id "ENSRNOT00000107943"; transcript_version "2"; exon_number "2"; gene_name "Elmod3"; gene_source "ensembl"; gene_biotype "protein_coding"; transcript_name "Elmod3-203"; transcript_source "ensembl"; transcript_biotype "protein_coding"; protein_id "ENSRNOP00000095578"; protein_version "1";
4	ensembl	exon	106197902	106197971	0	-	.	gene_id "ENSRNOG00000038102"; gene_version "6"; transcript_id "ENSRNOT00000057989"; transcript_version "5"; exon_number "4"; gene_name "Elmod3"; gene_source "ensembl"; gene_biotype "protein_coding"; transcript_name "Elmod3-201"; transcript_source "ensembl"; transcript_biotype "protein_coding"; exon_id "ENSRNOE00000392609"; exon_version "1";
4	ensembl	CDS	106197902	106197971	0	-	0	gene_id "ENSRNOG00000038102"; gene_version "6"; transcript_id "ENSRNOT00000057989"; transcript_version "5"; exon_number "4"; gene_name "Elmod3"; gene_source "ensembl"; gene_biotype "protein_coding"; transcript_name "Elmod3-201"; transcript_source "ensembl"; transcript_biotype "protein_coding"; protein_id "ENSRNOP00000054799"; protein_version "3";
4	ensembl	exon	106197902	106197971	0	-	.	gene_id "ENSRNOG00000038102"; gene_version "6"; transcript_id "ENSRNOT00000086725"; transcript_version "3"; exon_number "4"; gene_name "Elmod3"; gene_source "ensembl"; gene_biotype "protein_coding"; transcript_name "Elmod3-202"; transcript_source "ensembl"; transcript_biotype "protein_coding"; exon_id "ENSRNOE00000392609"; exon_version "1"; tag "Ensembl_canonical";
4	ensembl	CDS	106197902	106197971	0	-	0	gene_id "ENSRNOG00000038102"; gene_version "6"; transcript_id "ENSRNOT00000086725"; transcript_version "3"; exon_number "4"; gene_name "Elmod3"; gene_source "ensembl"; gene_biotype "protein_coding"; transcript_name "Elmod3-202"; transcript_source "ensembl"; transcript_biotype "protein_coding"; protein_id "ENSRNOP00000075730"; protein_version "1"; tag "Ensembl_canonical";
4	ENSEMBL114_rn	exon	106197902	106197971	11.3627527106204	-	.	gene_id "ENSRNOG00000038102"; transcript_id "ENSRNOG00000038102_tx_3"; exon_id "4_106197902_106197971_-"; exonnum "4"; txlen "2174";
4	ENSEMBL114_rn	exon	106197902	106197971	6.42581578141488	-	.	gene_id "ENSRNOG00000038102"; transcript_id "ENSRNOG00000038102_tx_4"; exon_id "4_106197902_106197971_-"; exonnum "4"; txlen "1777";
4	ensembl	exon	106198119	106198199	0	-	.	gene_id "ENSRNOG00000038102"; gene_version "6"; transcript_id "ENSRNOT00000107943"; transcript_version "2"; exon_number "1"; gene_name "Elmod3"; gene_source "ensembl"; gene_biotype "protein_coding"; transcript_name "Elmod3-203"; transcript_source "ensembl"; transcript_biotype "protein_coding"; exon_id "ENSRNOE00000607156"; exon_version "1";
4	ensembl	CDS	106198119	106198199	0	-	0	gene_id "ENSRNOG00000038102"; gene_version "6"; transcript_id "ENSRNOT00000107943"; transcript_version "2"; exon_number "1"; gene_name "Elmod3"; gene_source "ensembl"; gene_biotype "protein_coding"; transcript_name "Elmod3-203"; transcript_source "ensembl"; transcript_biotype "protein_coding"; protein_id "ENSRNOP00000095578"; protein_version "1";
4	ensembl	exon	106199058	106199132	0	-	.	gene_id "ENSRNOG00000038102"; gene_version "6"; transcript_id "ENSRNOT00000057989"; transcript_version "5"; exon_number "3"; gene_name "Elmod3"; gene_source "ensembl"; gene_biotype "protein_coding"; transcript_name "Elmod3-201"; transcript_source "ensembl"; transcript_biotype "protein_coding"; exon_id "ENSRNOE00000392610"; exon_version "1";
4	ensembl	CDS	106199058	106199132	0	-	0	gene_id "ENSRNOG00000038102"; gene_version "6"; transcript_id "ENSRNOT00000057989"; transcript_version "5"; exon_number "3"; gene_name "Elmod3"; gene_source "ensembl"; gene_biotype "protein_coding"; transcript_name "Elmod3-201"; transcript_source "ensembl"; transcript_biotype "protein_coding"; protein_id "ENSRNOP00000054799"; protein_version "3";
4	ensembl	exon	106199058	106199132	0	-	.	gene_id "ENSRNOG00000038102"; gene_version "6"; transcript_id "ENSRNOT00000086725"; transcript_version "3"; exon_number "3"; gene_name "Elmod3"; gene_source "ensembl"; gene_biotype "protein_coding"; transcript_name "Elmod3-202"; transcript_source "ensembl"; transcript_biotype "protein_coding"; exon_id "ENSRNOE00000392610"; exon_version "1"; tag "Ensembl_canonical";
4	ensembl	CDS	106199058	106199132	0	-	0	gene_id "ENSRNOG00000038102"; gene_version "6"; transcript_id "ENSRNOT00000086725"; transcript_version "3"; exon_number "3"; gene_name "Elmod3"; gene_source "ensembl"; gene_biotype "protein_coding"; transcript_name "Elmod3-202"; transcript_source "ensembl"; transcript_biotype "protein_coding"; protein_id "ENSRNOP00000075730"; protein_version "1"; tag "Ensembl_canonical";
4	ENSEMBL114_rn	exon	106199058	106199132	11.3627527106204	-	.	gene_id "ENSRNOG00000038102"; transcript_id "ENSRNOG00000038102_tx_3"; exon_id "4_106199058_106199132_-"; exonnum "3"; txlen "2174";
4	ENSEMBL114_rn	exon	106199058	106199132	6.42581578141488	-	.	gene_id "ENSRNOG00000038102"; transcript_id "ENSRNOG00000038102_tx_4"; exon_id "4_106199058_106199132_-"; exonnum "3"; txlen "1777";
4	ensembl	CDS	106208000	106208053	0	-	0	gene_id "ENSRNOG00000038102"; gene_version "6"; transcript_id "ENSRNOT00000057989"; transcript_version "5"; exon_number "2"; gene_name "Elmod3"; gene_source "ensembl"; gene_biotype "protein_coding"; transcript_name "Elmod3-201"; transcript_source "ensembl"; transcript_biotype "protein_coding"; protein_id "ENSRNOP00000054799"; protein_version "3";
4	ensembl	CDS	106208000	106208053	0	-	0	gene_id "ENSRNOG00000038102"; gene_version "6"; transcript_id "ENSRNOT00000086725"; transcript_version "3"; exon_number "2"; gene_name "Elmod3"; gene_source "ensembl"; gene_biotype "protein_coding"; transcript_name "Elmod3-202"; transcript_source "ensembl"; transcript_biotype "protein_coding"; protein_id "ENSRNOP00000075730"; protein_version "1"; tag "Ensembl_canonical";
4	ensembl	exon	106208000	106208279	0	-	.	gene_id "ENSRNOG00000038102"; gene_version "6"; transcript_id "ENSRNOT00000057989"; transcript_version "5"; exon_number "2"; gene_name "Elmod3"; gene_source "ensembl"; gene_biotype "protein_coding"; transcript_name "Elmod3-201"; transcript_source "ensembl"; transcript_biotype "protein_coding"; exon_id "ENSRNOE00000392613"; exon_version "2";
4	ensembl	exon	106208000	106208279	0	-	.	gene_id "ENSRNOG00000038102"; gene_version "6"; transcript_id "ENSRNOT00000086725"; transcript_version "3"; exon_number "2"; gene_name "Elmod3"; gene_source "ensembl"; gene_biotype "protein_coding"; transcript_name "Elmod3-202"; transcript_source "ensembl"; transcript_biotype "protein_coding"; exon_id "ENSRNOE00000392613"; exon_version "2"; tag "Ensembl_canonical";
4	ENSEMBL114_rn	exon	106208000	106208279	11.3627527106204	-	.	gene_id "ENSRNOG00000038102"; transcript_id "ENSRNOG00000038102_tx_3"; exon_id "4_106208000_106208279_-"; exonnum "2"; txlen "2174";
4	ENSEMBL114_rn	exon	106208000	106208279	6.42581578141488	-	.	gene_id "ENSRNOG00000038102"; transcript_id "ENSRNOG00000038102_tx_4"; exon_id "4_106208000_106208279_-"; exonnum "2"; txlen "1777";
4	ensembl	start_codon	106208051	106208053	0	-	0	gene_id "ENSRNOG00000038102"; gene_version "6"; transcript_id "ENSRNOT00000057989"; transcript_version "5"; exon_number "2"; gene_name "Elmod3"; gene_source "ensembl"; gene_biotype "protein_coding"; transcript_name "Elmod3-201"; transcript_source "ensembl"; transcript_biotype "protein_coding";
4	ensembl	start_codon	106208051	106208053	0	-	0	gene_id "ENSRNOG00000038102"; gene_version "6"; transcript_id "ENSRNOT00000086725"; transcript_version "3"; exon_number "2"; gene_name "Elmod3"; gene_source "ensembl"; gene_biotype "protein_coding"; transcript_name "Elmod3-202"; transcript_source "ensembl"; transcript_biotype "protein_coding"; tag "Ensembl_canonical";
4	ensembl	five_prime_utr	106208054	106208279	0	-	.	gene_id "ENSRNOG00000038102"; gene_version "6"; transcript_id "ENSRNOT00000057989"; transcript_version "5"; gene_name "Elmod3"; gene_source "ensembl"; gene_biotype "protein_coding"; transcript_name "Elmod3-201"; transcript_source "ensembl"; transcript_biotype "protein_coding";
4	ensembl	five_prime_utr	106208054	106208279	0	-	.	gene_id "ENSRNOG00000038102"; gene_version "6"; transcript_id "ENSRNOT00000086725"; transcript_version "3"; gene_name "Elmod3"; gene_source "ensembl"; gene_biotype "protein_coding"; transcript_name "Elmod3-202"; transcript_source "ensembl"; transcript_biotype "protein_coding"; tag "Ensembl_canonical";
4	ensembl	exon	106211157	106211206	0	-	.	gene_id "ENSRNOG00000038102"; gene_version "6"; transcript_id "ENSRNOT00000057989"; transcript_version "5"; exon_number "1"; gene_name "Elmod3"; gene_source "ensembl"; gene_biotype "protein_coding"; transcript_name "Elmod3-201"; transcript_source "ensembl"; transcript_biotype "protein_coding"; exon_id "ENSRNOE00000434257"; exon_version "1";
4	ensembl	five_prime_utr	106211157	106211206	0	-	.	gene_id "ENSRNOG00000038102"; gene_version "6"; transcript_id "ENSRNOT00000057989"; transcript_version "5"; gene_name "Elmod3"; gene_source "ensembl"; gene_biotype "protein_coding"; transcript_name "Elmod3-201"; transcript_source "ensembl"; transcript_biotype "protein_coding";
4	ENSEMBL114_rn	exon	106211157	106211206	11.3627527106204	-	.	gene_id "ENSRNOG00000038102"; transcript_id "ENSRNOG00000038102_tx_3"; exon_id "4_106211157_106211206_-"; exonnum "1"; txlen "2174";
4	ENSEMBL114_rn	exon	106211157	106211206	6.42581578141488	-	.	gene_id "ENSRNOG00000038102"; transcript_id "ENSRNOG00000038102_tx_4"; exon_id "4_106211157_106211206_-"; exonnum "1"; txlen "1777";
4	ensembl	exon	106211157	106211229	0	-	.	gene_id "ENSRNOG00000038102"; gene_version "6"; transcript_id "ENSRNOT00000086725"; transcript_version "3"; exon_number "1"; gene_name "Elmod3"; gene_source "ensembl"; gene_biotype "protein_coding"; transcript_name "Elmod3-202"; transcript_source "ensembl"; transcript_biotype "protein_coding"; exon_id "ENSRNOE00000547190"; exon_version "2"; tag "Ensembl_canonical";
4	ensembl	five_prime_utr	106211157	106211229	0	-	.	gene_id "ENSRNOG00000038102"; gene_version "6"; transcript_id "ENSRNOT00000086725"; transcript_version "3"; gene_name "Elmod3"; gene_source "ensembl"; gene_biotype "protein_coding"; transcript_name "Elmod3-202"; transcript_source "ensembl"; transcript_biotype "protein_coding"; tag "Ensembl_canonical";
4	ensembl	three_prime_utr	106221509	106225134	0	-	.	gene_id "ENSRNOG00000014617"; gene_version "9"; transcript_id "ENSRNOT00000019713"; transcript_version "8"; gene_name "Tgoln2"; gene_source "ensembl"; gene_biotype "protein_coding"; transcript_name "Tgoln2-201"; transcript_source "ensembl"; transcript_biotype "protein_coding"; tag "Ensembl_canonical";
4	ensembl	three_prime_utr	106221509	106225134	0	-	.	gene_id "ENSRNOG00000014617"; gene_version "9"; transcript_id "ENSRNOT00000115005"; transcript_version "2"; gene_name "Tgoln2"; gene_source "ensembl"; gene_biotype "protein_coding"; transcript_name "Tgoln2-202"; transcript_source "ensembl"; transcript_biotype "protein_coding";
4	ensembl	exon	106221509	106225140	0	-	.	gene_id "ENSRNOG00000014617"; gene_version "9"; transcript_id "ENSRNOT00000019713"; transcript_version "8"; exon_number "4"; gene_name "Tgoln2"; gene_source "ensembl"; gene_biotype "protein_coding"; transcript_name "Tgoln2-201"; transcript_source "ensembl"; transcript_biotype "protein_coding"; exon_id "ENSRNOE00000464883"; exon_version "2"; tag "Ensembl_canonical";
4	ensembl	exon	106221509	106225140	0	-	.	gene_id "ENSRNOG00000014617"; gene_version "9"; transcript_id "ENSRNOT00000115005"; transcript_version "2"; exon_number "5"; gene_name "Tgoln2"; gene_source "ensembl"; gene_biotype "protein_coding"; transcript_name "Tgoln2-202"; transcript_source "ensembl"; transcript_biotype "protein_coding"; exon_id "ENSRNOE00000464883"; exon_version "2";
4	ensembl	gene	106221509	106229262	0	-	.	gene_id "ENSRNOG00000014617"; gene_version "9"; gene_name "Tgoln2"; gene_source "ensembl"; gene_biotype "protein_coding";
4	ensembl	transcript	106221509	106229262	0	-	.	gene_id "ENSRNOG00000014617"; gene_version "9"; transcript_id "ENSRNOT00000019713"; transcript_version "8"; gene_name "Tgoln2"; gene_source "ensembl"; gene_biotype "protein_coding"; transcript_name "Tgoln2-201"; transcript_source "ensembl"; transcript_biotype "protein_coding"; tag "Ensembl_canonical";
4	ensembl	transcript	106221509	106229262	0	-	.	gene_id "ENSRNOG00000014617"; gene_version "9"; transcript_id "ENSRNOT00000115005"; transcript_version "2"; gene_name "Tgoln2"; gene_source "ensembl"; gene_biotype "protein_coding"; transcript_name "Tgoln2-202"; transcript_source "ensembl"; transcript_biotype "protein_coding";
4	ensembl	stop_codon	106222062	106222064	0	-	0	gene_id "ENSRNOG00000014617"; gene_version "9"; transcript_id "ENSRNOT00000117115"; transcript_version "2"; exon_number "3"; gene_name "Tgoln2"; gene_source "ensembl"; gene_biotype "protein_coding"; transcript_name "Tgoln2-203"; transcript_source "ensembl"; transcript_biotype "protein_coding";
4	ensembl	exon	106222062	106222109	0	-	.	gene_id "ENSRNOG00000014617"; gene_version "9"; transcript_id "ENSRNOT00000117115"; transcript_version "2"; exon_number "3"; gene_name "Tgoln2"; gene_source "ensembl"; gene_biotype "protein_coding"; transcript_name "Tgoln2-203"; transcript_source "ensembl"; transcript_biotype "protein_coding"; exon_id "ENSRNOE00000738616"; exon_version "1";
4	ensembl	transcript	106222062	106229262	0	-	.	gene_id "ENSRNOG00000014617"; gene_version "9"; transcript_id "ENSRNOT00000117115"; transcript_version "2"; gene_name "Tgoln2"; gene_source "ensembl"; gene_biotype "protein_coding"; transcript_name "Tgoln2-203"; transcript_source "ensembl"; transcript_biotype "protein_coding";
4	ensembl	CDS	106222065	106222109	0	-	0	gene_id "ENSRNOG00000014617"; gene_version "9"; transcript_id "ENSRNOT00000117115"; transcript_version "2"; exon_number "3"; gene_name "Tgoln2"; gene_source "ensembl"; gene_biotype "protein_coding"; transcript_name "Tgoln2-203"; transcript_source "ensembl"; transcript_biotype "protein_coding"; protein_id "ENSRNOP00000083644"; protein_version "1";
4	ensembl	stop_codon	106225135	106225137	0	-	0	gene_id "ENSRNOG00000014617"; gene_version "9"; transcript_id "ENSRNOT00000019713"; transcript_version "8"; exon_number "4"; gene_name "Tgoln2"; gene_source "ensembl"; gene_biotype "protein_coding"; transcript_name "Tgoln2-201"; transcript_source "ensembl"; transcript_biotype "protein_coding"; tag "Ensembl_canonical";
4	ensembl	stop_codon	106225135	106225137	0	-	0	gene_id "ENSRNOG00000014617"; gene_version "9"; transcript_id "ENSRNOT00000115005"; transcript_version "2"; exon_number "5"; gene_name "Tgoln2"; gene_source "ensembl"; gene_biotype "protein_coding"; transcript_name "Tgoln2-202"; transcript_source "ensembl"; transcript_biotype "protein_coding";
4	ensembl	CDS	106225138	106225140	0	-	0	gene_id "ENSRNOG00000014617"; gene_version "9"; transcript_id "ENSRNOT00000019713"; transcript_version "8"; exon_number "4"; gene_name "Tgoln2"; gene_source "ensembl"; gene_biotype "protein_coding"; transcript_name "Tgoln2-201"; transcript_source "ensembl"; transcript_biotype "protein_coding"; protein_id "ENSRNOP00000019713"; protein_version "5"; tag "Ensembl_canonical";
4	ensembl	CDS	106225138	106225140	0	-	0	gene_id "ENSRNOG00000014617"; gene_version "9"; transcript_id "ENSRNOT00000115005"; transcript_version "2"; exon_number "5"; gene_name "Tgoln2"; gene_source "ensembl"; gene_biotype "protein_coding"; transcript_name "Tgoln2-202"; transcript_source "ensembl"; transcript_biotype "protein_coding"; protein_id "ENSRNOP00000096733"; protein_version "1";
4	ensembl	exon	106226873	106226956	0	-	.	gene_id "ENSRNOG00000014617"; gene_version "9"; transcript_id "ENSRNOT00000019713"; transcript_version "8"; exon_number "3"; gene_name "Tgoln2"; gene_source "ensembl"; gene_biotype "protein_coding"; transcript_name "Tgoln2-201"; transcript_source "ensembl"; transcript_biotype "protein_coding"; exon_id "ENSRNOE00000342485"; exon_version "1"; tag "Ensembl_canonical";
4	ensembl	CDS	106226873	106226956	0	-	0	gene_id "ENSRNOG00000014617"; gene_version "9"; transcript_id "ENSRNOT00000019713"; transcript_version "8"; exon_number "3"; gene_name "Tgoln2"; gene_source "ensembl"; gene_biotype "protein_coding"; transcript_name "Tgoln2-201"; transcript_source "ensembl"; transcript_biotype "protein_coding"; protein_id "ENSRNOP00000019713"; protein_version "5"; tag "Ensembl_canonical";
4	ensembl	exon	106226873	106226956	0	-	.	gene_id "ENSRNOG00000014617"; gene_version "9"; transcript_id "ENSRNOT00000115005"; transcript_version "2"; exon_number "4"; gene_name "Tgoln2"; gene_source "ensembl"; gene_biotype "protein_coding"; transcript_name "Tgoln2-202"; transcript_source "ensembl"; transcript_biotype "protein_coding"; exon_id "ENSRNOE00000342485"; exon_version "1";
4	ensembl	CDS	106226873	106226956	0	-	0	gene_id "ENSRNOG00000014617"; gene_version "9"; transcript_id "ENSRNOT00000115005"; transcript_version "2"; exon_number "4"; gene_name "Tgoln2"; gene_source "ensembl"; gene_biotype "protein_coding"; transcript_name "Tgoln2-202"; transcript_source "ensembl"; transcript_biotype "protein_coding"; protein_id "ENSRNOP00000096733"; protein_version "1";
4	ensembl	exon	106228009	106228466	0	-	.	gene_id "ENSRNOG00000014617"; gene_version "9"; transcript_id "ENSRNOT00000115005"; transcript_version "2"; exon_number "3"; gene_name "Tgoln2"; gene_source "ensembl"; gene_biotype "protein_coding"; transcript_name "Tgoln2-202"; transcript_source "ensembl"; transcript_biotype "protein_coding"; exon_id "ENSRNOE00000609881"; exon_version "1";
4	ensembl	CDS	106228009	106228466	0	-	2	gene_id "ENSRNOG00000014617"; gene_version "9"; transcript_id "ENSRNOT00000115005"; transcript_version "2"; exon_number "3"; gene_name "Tgoln2"; gene_source "ensembl"; gene_biotype "protein_coding"; transcript_name "Tgoln2-202"; transcript_source "ensembl"; transcript_biotype "protein_coding"; protein_id "ENSRNOP00000096733"; protein_version "1";
4	ensembl	exon	106228009	106228946	0	-	.	gene_id "ENSRNOG00000014617"; gene_version "9"; transcript_id "ENSRNOT00000117115"; transcript_version "2"; exon_number "2"; gene_name "Tgoln2"; gene_source "ensembl"; gene_biotype "protein_coding"; transcript_name "Tgoln2-203"; transcript_source "ensembl"; transcript_biotype "protein_coding"; exon_id "ENSRNOE00000139977"; exon_version "1";
4	ensembl	CDS	106228009	106228946	0	-	2	gene_id "ENSRNOG00000014617"; gene_version "9"; transcript_id "ENSRNOT00000117115"; transcript_version "2"; exon_number "2"; gene_name "Tgoln2"; gene_source "ensembl"; gene_biotype "protein_coding"; transcript_name "Tgoln2-203"; transcript_source "ensembl"; transcript_biotype "protein_coding"; protein_id "ENSRNOP00000083644"; protein_version "1";
4	ensembl	exon	106228009	106228946	0	-	.	gene_id "ENSRNOG00000014617"; gene_version "9"; transcript_id "ENSRNOT00000019713"; transcript_version "8"; exon_number "2"; gene_name "Tgoln2"; gene_source "ensembl"; gene_biotype "protein_coding"; transcript_name "Tgoln2-201"; transcript_source "ensembl"; transcript_biotype "protein_coding"; exon_id "ENSRNOE00000139977"; exon_version "1"; tag "Ensembl_canonical";
4	ensembl	CDS	106228009	106228946	0	-	2	gene_id "ENSRNOG00000014617"; gene_version "9"; transcript_id "ENSRNOT00000019713"; transcript_version "8"; exon_number "2"; gene_name "Tgoln2"; gene_source "ensembl"; gene_biotype "protein_coding"; transcript_name "Tgoln2-201"; transcript_source "ensembl"; transcript_biotype "protein_coding"; protein_id "ENSRNOP00000019713"; protein_version "5"; tag "Ensembl_canonical";
4	ensembl	exon	106228491	106228946	0	-	.	gene_id "ENSRNOG00000014617"; gene_version "9"; transcript_id "ENSRNOT00000115005"; transcript_version "2"; exon_number "2"; gene_name "Tgoln2"; gene_source "ensembl"; gene_biotype "protein_coding"; transcript_name "Tgoln2-202"; transcript_source "ensembl"; transcript_biotype "protein_coding"; exon_id "ENSRNOE00000624469"; exon_version "1";
4	ensembl	CDS	106228491	106228946	0	-	2	gene_id "ENSRNOG00000014617"; gene_version "9"; transcript_id "ENSRNOT00000115005"; transcript_version "2"; exon_number "2"; gene_name "Tgoln2"; gene_source "ensembl"; gene_biotype "protein_coding"; transcript_name "Tgoln2-202"; transcript_source "ensembl"; transcript_biotype "protein_coding"; protein_id "ENSRNOP00000096733"; protein_version "1";
4	ensembl	CDS	106229204	106229249	0	-	0	gene_id "ENSRNOG00000014617"; gene_version "9"; transcript_id "ENSRNOT00000117115"; transcript_version "2"; exon_number "1"; gene_name "Tgoln2"; gene_source "ensembl"; gene_biotype "protein_coding"; transcript_name "Tgoln2-203"; transcript_source "ensembl"; transcript_biotype "protein_coding"; protein_id "ENSRNOP00000083644"; protein_version "1";
4	ensembl	CDS	106229204	106229249	0	-	0	gene_id "ENSRNOG00000014617"; gene_version "9"; transcript_id "ENSRNOT00000019713"; transcript_version "8"; exon_number "1"; gene_name "Tgoln2"; gene_source "ensembl"; gene_biotype "protein_coding"; transcript_name "Tgoln2-201"; transcript_source "ensembl"; transcript_biotype "protein_coding"; protein_id "ENSRNOP00000019713"; protein_version "5"; tag "Ensembl_canonical";
4	ensembl	CDS	106229204	106229249	0	-	0	gene_id "ENSRNOG00000014617"; gene_version "9"; transcript_id "ENSRNOT00000115005"; transcript_version "2"; exon_number "1"; gene_name "Tgoln2"; gene_source "ensembl"; gene_biotype "protein_coding"; transcript_name "Tgoln2-202"; transcript_source "ensembl"; transcript_biotype "protein_coding"; protein_id "ENSRNOP00000096733"; protein_version "1";
4	ensembl	exon	106229204	106229262	0	-	.	gene_id "ENSRNOG00000014617"; gene_version "9"; transcript_id "ENSRNOT00000117115"; transcript_version "2"; exon_number "1"; gene_name "Tgoln2"; gene_source "ensembl"; gene_biotype "protein_coding"; transcript_name "Tgoln2-203"; transcript_source "ensembl"; transcript_biotype "protein_coding"; exon_id "ENSRNOE00000139904"; exon_version "2";
4	ensembl	exon	106229204	106229262	0	-	.	gene_id "ENSRNOG00000014617"; gene_version "9"; transcript_id "ENSRNOT00000019713"; transcript_version "8"; exon_number "1"; gene_name "Tgoln2"; gene_source "ensembl"; gene_biotype "protein_coding"; transcript_name "Tgoln2-201"; transcript_source "ensembl"; transcript_biotype "protein_coding"; exon_id "ENSRNOE00000139904"; exon_version "2"; tag "Ensembl_canonical";
4	ensembl	exon	106229204	106229262	0	-	.	gene_id "ENSRNOG00000014617"; gene_version "9"; transcript_id "ENSRNOT00000115005"; transcript_version "2"; exon_number "1"; gene_name "Tgoln2"; gene_source "ensembl"; gene_biotype "protein_coding"; transcript_name "Tgoln2-202"; transcript_source "ensembl"; transcript_biotype "protein_coding"; exon_id "ENSRNOE00000139904"; exon_version "2";
4	ensembl	start_codon	106229247	106229249	0	-	0	gene_id "ENSRNOG00000014617"; gene_version "9"; transcript_id "ENSRNOT00000117115"; transcript_version "2"; exon_number "1"; gene_name "Tgoln2"; gene_source "ensembl"; gene_biotype "protein_coding"; transcript_name "Tgoln2-203"; transcript_source "ensembl"; transcript_biotype "protein_coding";
4	ensembl	start_codon	106229247	106229249	0	-	0	gene_id "ENSRNOG00000014617"; gene_version "9"; transcript_id "ENSRNOT00000019713"; transcript_version "8"; exon_number "1"; gene_name "Tgoln2"; gene_source "ensembl"; gene_biotype "protein_coding"; transcript_name "Tgoln2-201"; transcript_source "ensembl"; transcript_biotype "protein_coding"; tag "Ensembl_canonical";
4	ensembl	start_codon	106229247	106229249	0	-	0	gene_id "ENSRNOG00000014617"; gene_version "9"; transcript_id "ENSRNOT00000115005"; transcript_version "2"; exon_number "1"; gene_name "Tgoln2"; gene_source "ensembl"; gene_biotype "protein_coding"; transcript_name "Tgoln2-202"; transcript_source "ensembl"; transcript_biotype "protein_coding";
4	ensembl	five_prime_utr	106229250	106229262	0	-	.	gene_id "ENSRNOG00000014617"; gene_version "9"; transcript_id "ENSRNOT00000117115"; transcript_version "2"; gene_name "Tgoln2"; gene_source "ensembl"; gene_biotype "protein_coding"; transcript_name "Tgoln2-203"; transcript_source "ensembl"; transcript_biotype "protein_coding";
4	ensembl	five_prime_utr	106229250	106229262	0	-	.	gene_id "ENSRNOG00000014617"; gene_version "9"; transcript_id "ENSRNOT00000019713"; transcript_version "8"; gene_name "Tgoln2"; gene_source "ensembl"; gene_biotype "protein_coding"; transcript_name "Tgoln2-201"; transcript_source "ensembl"; transcript_biotype "protein_coding"; tag "Ensembl_canonical";
4	ensembl	five_prime_utr	106229250	106229262	0	-	.	gene_id "ENSRNOG00000014617"; gene_version "9"; transcript_id "ENSRNOT00000115005"; transcript_version "2"; gene_name "Tgoln2"; gene_source "ensembl"; gene_biotype "protein_coding"; transcript_name "Tgoln2-202"; transcript_source "ensembl"; transcript_biotype "protein_coding";
4	ensembl	three_prime_utr	106238896	106239862	0	-	.	gene_id "ENSRNOG00000014753"; gene_version "9"; transcript_id "ENSRNOT00000106765"; transcript_version "2"; gene_name "Tcf7l1"; gene_source "ensembl"; gene_biotype "protein_coding"; transcript_name "Tcf7l1-202"; transcript_source "ensembl"; transcript_biotype "protein_coding"; tag "Ensembl_canonical";
4	ensembl	three_prime_utr	106238896	106239862	0	-	.	gene_id "ENSRNOG00000014753"; gene_version "9"; transcript_id "ENSRNOT00000020005"; transcript_version "9"; gene_name "Tcf7l1"; gene_source "ensembl"; gene_biotype "protein_coding"; transcript_name "Tcf7l1-201"; transcript_source "ensembl"; transcript_biotype "protein_coding";
4	ensembl	exon	106238896	106240296	0	-	.	gene_id "ENSRNOG00000014753"; gene_version "9"; transcript_id "ENSRNOT00000106765"; transcript_version "2"; exon_number "13"; gene_name "Tcf7l1"; gene_source "ensembl"; gene_biotype "protein_coding"; transcript_name "Tcf7l1-202"; transcript_source "ensembl"; transcript_biotype "protein_coding"; exon_id "ENSRNOE00000142839"; exon_version "5"; tag "Ensembl_canonical";
4	ensembl	exon	106238896	106240296	0	-	.	gene_id "ENSRNOG00000014753"; gene_version "9"; transcript_id "ENSRNOT00000020005"; transcript_version "9"; exon_number "12"; gene_name "Tcf7l1"; gene_source "ensembl"; gene_biotype "protein_coding"; transcript_name "Tcf7l1-201"; transcript_source "ensembl"; transcript_biotype "protein_coding"; exon_id "ENSRNOE00000142839"; exon_version "5";
4	ENSEMBL114_rn	exon	106238896	106240296	275.809607804136	-	.	gene_id "ENSRNOG00000014753"; transcript_id "ENSRNOG00000014753_tx_1"; exon_id "4_106238896_106240296_-"; exonnum "12"; txlen "2736";
4	ENSEMBL114_rn	exon	106238896	106240296	122.90179387718	-	.	gene_id "ENSRNOG00000014753"; transcript_id "ENSRNOG00000014753_tx_2"; exon_id "4_106238896_106240296_-"; exonnum "13"; txlen "2778";
4	ensembl	gene	106238896	106403421	0	-	.	gene_id "ENSRNOG00000014753"; gene_version "9"; gene_name "Tcf7l1"; gene_source "ensembl"; gene_biotype "protein_coding";
4	ensembl	transcript	106238896	106403421	0	-	.	gene_id "ENSRNOG00000014753"; gene_version "9"; transcript_id "ENSRNOT00000106765"; transcript_version "2"; gene_name "Tcf7l1"; gene_source "ensembl"; gene_biotype "protein_coding"; transcript_name "Tcf7l1-202"; transcript_source "ensembl"; transcript_biotype "protein_coding"; tag "Ensembl_canonical";
4	ensembl	transcript	106238896	106403421	0	-	.	gene_id "ENSRNOG00000014753"; gene_version "9"; transcript_id "ENSRNOT00000020005"; transcript_version "9"; gene_name "Tcf7l1"; gene_source "ensembl"; gene_biotype "protein_coding"; transcript_name "Tcf7l1-201"; transcript_source "ensembl"; transcript_biotype "protein_coding";
4	ensembl	stop_codon	106239863	106239865	0	-	0	gene_id "ENSRNOG00000014753"; gene_version "9"; transcript_id "ENSRNOT00000106765"; transcript_version "2"; exon_number "13"; gene_name "Tcf7l1"; gene_source "ensembl"; gene_biotype "protein_coding"; transcript_name "Tcf7l1-202"; transcript_source "ensembl"; transcript_biotype "protein_coding"; tag "Ensembl_canonical";
4	ensembl	stop_codon	106239863	106239865	0	-	0	gene_id "ENSRNOG00000014753"; gene_version "9"; transcript_id "ENSRNOT00000020005"; transcript_version "9"; exon_number "12"; gene_name "Tcf7l1"; gene_source "ensembl"; gene_biotype "protein_coding"; transcript_name "Tcf7l1-201"; transcript_source "ensembl"; transcript_biotype "protein_coding";
4	ensembl	CDS	106239866	106240296	0	-	2	gene_id "ENSRNOG00000014753"; gene_version "9"; transcript_id "ENSRNOT00000106765"; transcript_version "2"; exon_number "13"; gene_name "Tcf7l1"; gene_source "ensembl"; gene_biotype "protein_coding"; transcript_name "Tcf7l1-202"; transcript_source "ensembl"; transcript_biotype "protein_coding"; protein_id "ENSRNOP00000081559"; protein_version "2"; tag "Ensembl_canonical";
4	ensembl	CDS	106239866	106240296	0	-	2	gene_id "ENSRNOG00000014753"; gene_version "9"; transcript_id "ENSRNOT00000020005"; transcript_version "9"; exon_number "12"; gene_name "Tcf7l1"; gene_source "ensembl"; gene_biotype "protein_coding"; transcript_name "Tcf7l1-201"; transcript_source "ensembl"; transcript_biotype "protein_coding"; protein_id "ENSRNOP00000020005"; protein_version "7";
4	ensembl	exon	106242351	106242426	0	-	.	gene_id "ENSRNOG00000014753"; gene_version "9"; transcript_id "ENSRNOT00000106765"; transcript_version "2"; exon_number "12"; gene_name "Tcf7l1"; gene_source "ensembl"; gene_biotype "protein_coding"; transcript_name "Tcf7l1-202"; transcript_source "ensembl"; transcript_biotype "protein_coding"; exon_id "ENSRNOE00000142697"; exon_version "1"; tag "Ensembl_canonical";
4	ensembl	CDS	106242351	106242426	0	-	0	gene_id "ENSRNOG00000014753"; gene_version "9"; transcript_id "ENSRNOT00000106765"; transcript_version "2"; exon_number "12"; gene_name "Tcf7l1"; gene_source "ensembl"; gene_biotype "protein_coding"; transcript_name "Tcf7l1-202"; transcript_source "ensembl"; transcript_biotype "protein_coding"; protein_id "ENSRNOP00000081559"; protein_version "2"; tag "Ensembl_canonical";
4	ensembl	exon	106242351	106242426	0	-	.	gene_id "ENSRNOG00000014753"; gene_version "9"; transcript_id "ENSRNOT00000020005"; transcript_version "9"; exon_number "11"; gene_name "Tcf7l1"; gene_source "ensembl"; gene_biotype "protein_coding"; transcript_name "Tcf7l1-201"; transcript_source "ensembl"; transcript_biotype "protein_coding"; exon_id "ENSRNOE00000142697"; exon_version "1";
4	ensembl	CDS	106242351	106242426	0	-	0	gene_id "ENSRNOG00000014753"; gene_version "9"; transcript_id "ENSRNOT00000020005"; transcript_version "9"; exon_number "11"; gene_name "Tcf7l1"; gene_source "ensembl"; gene_biotype "protein_coding"; transcript_name "Tcf7l1-201"; transcript_source "ensembl"; transcript_biotype "protein_coding"; protein_id "ENSRNOP00000020005"; protein_version "7";
4	ENSEMBL114_rn	exon	106242351	106242426	275.809607804136	-	.	gene_id "ENSRNOG00000014753"; transcript_id "ENSRNOG00000014753_tx_1"; exon_id "4_106242351_106242426_-"; exonnum "11"; txlen "2736";
4	ENSEMBL114_rn	exon	106242351	106242426	122.90179387718	-	.	gene_id "ENSRNOG00000014753"; transcript_id "ENSRNOG00000014753_tx_2"; exon_id "4_106242351_106242426_-"; exonnum "12"; txlen "2778";
4	ensembl	exon	106243240	106243347	0	-	.	gene_id "ENSRNOG00000014753"; gene_version "9"; transcript_id "ENSRNOT00000106765"; transcript_version "2"; exon_number "11"; gene_name "Tcf7l1"; gene_source "ensembl"; gene_biotype "protein_coding"; transcript_name "Tcf7l1-202"; transcript_source "ensembl"; transcript_biotype "protein_coding"; exon_id "ENSRNOE00000142542"; exon_version "1"; tag "Ensembl_canonical";
4	ensembl	CDS	106243240	106243347	0	-	0	gene_id "ENSRNOG00000014753"; gene_version "9"; transcript_id "ENSRNOT00000106765"; transcript_version "2"; exon_number "11"; gene_name "Tcf7l1"; gene_source "ensembl"; gene_biotype "protein_coding"; transcript_name "Tcf7l1-202"; transcript_source "ensembl"; transcript_biotype "protein_coding"; protein_id "ENSRNOP00000081559"; protein_version "2"; tag "Ensembl_canonical";
4	ensembl	exon	106243240	106243347	0	-	.	gene_id "ENSRNOG00000014753"; gene_version "9"; transcript_id "ENSRNOT00000020005"; transcript_version "9"; exon_number "10"; gene_name "Tcf7l1"; gene_source "ensembl"; gene_biotype "protein_coding"; transcript_name "Tcf7l1-201"; transcript_source "ensembl"; transcript_biotype "protein_coding"; exon_id "ENSRNOE00000142542"; exon_version "1";
4	ensembl	CDS	106243240	106243347	0	-	0	gene_id "ENSRNOG00000014753"; gene_version "9"; transcript_id "ENSRNOT00000020005"; transcript_version "9"; exon_number "10"; gene_name "Tcf7l1"; gene_source "ensembl"; gene_biotype "protein_coding"; transcript_name "Tcf7l1-201"; transcript_source "ensembl"; transcript_biotype "protein_coding"; protein_id "ENSRNOP00000020005"; protein_version "7";
4	ENSEMBL114_rn	exon	106243240	106243347	275.809607804136	-	.	gene_id "ENSRNOG00000014753"; transcript_id "ENSRNOG00000014753_tx_1"; exon_id "4_106243240_106243347_-"; exonnum "10"; txlen "2736";
4	ENSEMBL114_rn	exon	106243240	106243347	122.90179387718	-	.	gene_id "ENSRNOG00000014753"; transcript_id "ENSRNOG00000014753_tx_2"; exon_id "4_106243240_106243347_-"; exonnum "11"; txlen "2778";
4	ensembl	exon	106243439	106243598	0	-	.	gene_id "ENSRNOG00000014753"; gene_version "9"; transcript_id "ENSRNOT00000106765"; transcript_version "2"; exon_number "10"; gene_name "Tcf7l1"; gene_source "ensembl"; gene_biotype "protein_coding"; transcript_name "Tcf7l1-202"; transcript_source "ensembl"; transcript_biotype "protein_coding"; exon_id "ENSRNOE00000142390"; exon_version "1"; tag "Ensembl_canonical";
4	ensembl	CDS	106243439	106243598	0	-	1	gene_id "ENSRNOG00000014753"; gene_version "9"; transcript_id "ENSRNOT00000106765"; transcript_version "2"; exon_number "10"; gene_name "Tcf7l1"; gene_source "ensembl"; gene_biotype "protein_coding"; transcript_name "Tcf7l1-202"; transcript_source "ensembl"; transcript_biotype "protein_coding"; protein_id "ENSRNOP00000081559"; protein_version "2"; tag "Ensembl_canonical";
4	ensembl	exon	106243439	106243598	0	-	.	gene_id "ENSRNOG00000014753"; gene_version "9"; transcript_id "ENSRNOT00000020005"; transcript_version "9"; exon_number "9"; gene_name "Tcf7l1"; gene_source "ensembl"; gene_biotype "protein_coding"; transcript_name "Tcf7l1-201"; transcript_source "ensembl"; transcript_biotype "protein_coding"; exon_id "ENSRNOE00000142390"; exon_version "1";
4	ensembl	CDS	106243439	106243598	0	-	1	gene_id "ENSRNOG00000014753"; gene_version "9"; transcript_id "ENSRNOT00000020005"; transcript_version "9"; exon_number "9"; gene_name "Tcf7l1"; gene_source "ensembl"; gene_biotype "protein_coding"; transcript_name "Tcf7l1-201"; transcript_source "ensembl"; transcript_biotype "protein_coding"; protein_id "ENSRNOP00000020005"; protein_version "7";
4	ENSEMBL114_rn	exon	106243439	106243598	275.809607804136	-	.	gene_id "ENSRNOG00000014753"; transcript_id "ENSRNOG00000014753_tx_1"; exon_id "4_106243439_106243598_-"; exonnum "9"; txlen "2736";
4	ENSEMBL114_rn	exon	106243439	106243598	122.90179387718	-	.	gene_id "ENSRNOG00000014753"; transcript_id "ENSRNOG00000014753_tx_2"; exon_id "4_106243439_106243598_-"; exonnum "10"; txlen "2778";
4	ensembl	exon	106244240	106244383	0	-	.	gene_id "ENSRNOG00000014753"; gene_version "9"; transcript_id "ENSRNOT00000106765"; transcript_version "2"; exon_number "9"; gene_name "Tcf7l1"; gene_source "ensembl"; gene_biotype "protein_coding"; transcript_name "Tcf7l1-202"; transcript_source "ensembl"; transcript_biotype "protein_coding"; exon_id "ENSRNOE00000142230"; exon_version "1"; tag "Ensembl_canonical";
4	ensembl	CDS	106244240	106244383	0	-	1	gene_id "ENSRNOG00000014753"; gene_version "9"; transcript_id "ENSRNOT00000106765"; transcript_version "2"; exon_number "9"; gene_name "Tcf7l1"; gene_source "ensembl"; gene_biotype "protein_coding"; transcript_name "Tcf7l1-202"; transcript_source "ensembl"; transcript_biotype "protein_coding"; protein_id "ENSRNOP00000081559"; protein_version "2"; tag "Ensembl_canonical";
4	ensembl	exon	106244240	106244383	0	-	.	gene_id "ENSRNOG00000014753"; gene_version "9"; transcript_id "ENSRNOT00000020005"; transcript_version "9"; exon_number "8"; gene_name "Tcf7l1"; gene_source "ensembl"; gene_biotype "protein_coding"; transcript_name "Tcf7l1-201"; transcript_source "ensembl"; transcript_biotype "protein_coding"; exon_id "ENSRNOE00000142230"; exon_version "1";
4	ensembl	CDS	106244240	106244383	0	-	1	gene_id "ENSRNOG00000014753"; gene_version "9"; transcript_id "ENSRNOT00000020005"; transcript_version "9"; exon_number "8"; gene_name "Tcf7l1"; gene_source "ensembl"; gene_biotype "protein_coding"; transcript_name "Tcf7l1-201"; transcript_source "ensembl"; transcript_biotype "protein_coding"; protein_id "ENSRNOP00000020005"; protein_version "7";
4	ENSEMBL114_rn	exon	106244240	106244383	275.809607804136	-	.	gene_id "ENSRNOG00000014753"; transcript_id "ENSRNOG00000014753_tx_1"; exon_id "4_106244240_106244383_-"; exonnum "8"; txlen "2736";
4	ENSEMBL114_rn	exon	106244240	106244383	122.90179387718	-	.	gene_id "ENSRNOG00000014753"; transcript_id "ENSRNOG00000014753_tx_2"; exon_id "4_106244240_106244383_-"; exonnum "9"; txlen "2778";
4	ensembl	exon	106245078	106245161	0	-	.	gene_id "ENSRNOG00000014753"; gene_version "9"; transcript_id "ENSRNOT00000106765"; transcript_version "2"; exon_number "8"; gene_name "Tcf7l1"; gene_source "ensembl"; gene_biotype "protein_coding"; transcript_name "Tcf7l1-202"; transcript_source "ensembl"; transcript_biotype "protein_coding"; exon_id "ENSRNOE00000142069"; exon_version "1"; tag "Ensembl_canonical";
4	ensembl	CDS	106245078	106245161	0	-	1	gene_id "ENSRNOG00000014753"; gene_version "9"; transcript_id "ENSRNOT00000106765"; transcript_version "2"; exon_number "8"; gene_name "Tcf7l1"; gene_source "ensembl"; gene_biotype "protein_coding"; transcript_name "Tcf7l1-202"; transcript_source "ensembl"; transcript_biotype "protein_coding"; protein_id "ENSRNOP00000081559"; protein_version "2"; tag "Ensembl_canonical";
4	ensembl	exon	106245078	106245161	0	-	.	gene_id "ENSRNOG00000014753"; gene_version "9"; transcript_id "ENSRNOT00000020005"; transcript_version "9"; exon_number "7"; gene_name "Tcf7l1"; gene_source "ensembl"; gene_biotype "protein_coding"; transcript_name "Tcf7l1-201"; transcript_source "ensembl"; transcript_biotype "protein_coding"; exon_id "ENSRNOE00000142069"; exon_version "1";
4	ensembl	CDS	106245078	106245161	0	-	1	gene_id "ENSRNOG00000014753"; gene_version "9"; transcript_id "ENSRNOT00000020005"; transcript_version "9"; exon_number "7"; gene_name "Tcf7l1"; gene_source "ensembl"; gene_biotype "protein_coding"; transcript_name "Tcf7l1-201"; transcript_source "ensembl"; transcript_biotype "protein_coding"; protein_id "ENSRNOP00000020005"; protein_version "7";
4	ENSEMBL114_rn	exon	106245078	106245161	275.809607804136	-	.	gene_id "ENSRNOG00000014753"; transcript_id "ENSRNOG00000014753_tx_1"; exon_id "4_106245078_106245161_-"; exonnum "7"; txlen "2736";
4	ENSEMBL114_rn	exon	106245078	106245161	122.90179387718	-	.	gene_id "ENSRNOG00000014753"; transcript_id "ENSRNOG00000014753_tx_2"; exon_id "4_106245078_106245161_-"; exonnum "8"; txlen "2778";
4	sraer114_mid	exon	106245329	106245431	275.809607804136	-	.	gene_id "ENSRNOG00000014753"; transcript_id "ENSRNOG00000014753_tx_1"; exon_id "4_106245329_106245431_-"; exonnum "6"; txlen "2736";
4	sraer114_mid	exon	106245329	106245431	122.90179387718	-	.	gene_id "ENSRNOG00000014753"; transcript_id "ENSRNOG00000014753_tx_2"; exon_id "4_106245329_106245431_-"; exonnum "7"; txlen "2778";
4	ensembl	exon	106245329	106245434	0	-	.	gene_id "ENSRNOG00000014753"; gene_version "9"; transcript_id "ENSRNOT00000106765"; transcript_version "2"; exon_number "7"; gene_name "Tcf7l1"; gene_source "ensembl"; gene_biotype "protein_coding"; transcript_name "Tcf7l1-202"; transcript_source "ensembl"; transcript_biotype "protein_coding"; exon_id "ENSRNOE00000626268"; exon_version "1"; tag "Ensembl_canonical";
4	ensembl	CDS	106245329	106245434	0	-	2	gene_id "ENSRNOG00000014753"; gene_version "9"; transcript_id "ENSRNOT00000106765"; transcript_version "2"; exon_number "7"; gene_name "Tcf7l1"; gene_source "ensembl"; gene_biotype "protein_coding"; transcript_name "Tcf7l1-202"; transcript_source "ensembl"; transcript_biotype "protein_coding"; protein_id "ENSRNOP00000081559"; protein_version "2"; tag "Ensembl_canonical";
4	ensembl	exon	106245329	106245434	0	-	.	gene_id "ENSRNOG00000014753"; gene_version "9"; transcript_id "ENSRNOT00000020005"; transcript_version "9"; exon_number "6"; gene_name "Tcf7l1"; gene_source "ensembl"; gene_biotype "protein_coding"; transcript_name "Tcf7l1-201"; transcript_source "ensembl"; transcript_biotype "protein_coding"; exon_id "ENSRNOE00000626268"; exon_version "1";
4	ensembl	CDS	106245329	106245434	0	-	2	gene_id "ENSRNOG00000014753"; gene_version "9"; transcript_id "ENSRNOT00000020005"; transcript_version "9"; exon_number "6"; gene_name "Tcf7l1"; gene_source "ensembl"; gene_biotype "protein_coding"; transcript_name "Tcf7l1-201"; transcript_source "ensembl"; transcript_biotype "protein_coding"; protein_id "ENSRNOP00000020005"; protein_version "7";
4	ensembl	exon	106246447	106246582	0	-	.	gene_id "ENSRNOG00000014753"; gene_version "9"; transcript_id "ENSRNOT00000106765"; transcript_version "2"; exon_number "6"; gene_name "Tcf7l1"; gene_source "ensembl"; gene_biotype "protein_coding"; transcript_name "Tcf7l1-202"; transcript_source "ensembl"; transcript_biotype "protein_coding"; exon_id "ENSRNOE00000141762"; exon_version "1"; tag "Ensembl_canonical";
4	ensembl	CDS	106246447	106246582	0	-	0	gene_id "ENSRNOG00000014753"; gene_version "9"; transcript_id "ENSRNOT00000106765"; transcript_version "2"; exon_number "6"; gene_name "Tcf7l1"; gene_source "ensembl"; gene_biotype "protein_coding"; transcript_name "Tcf7l1-202"; transcript_source "ensembl"; transcript_biotype "protein_coding"; protein_id "ENSRNOP00000081559"; protein_version "2"; tag "Ensembl_canonical";
4	ensembl	exon	106246447	106246582	0	-	.	gene_id "ENSRNOG00000014753"; gene_version "9"; transcript_id "ENSRNOT00000020005"; transcript_version "9"; exon_number "5"; gene_name "Tcf7l1"; gene_source "ensembl"; gene_biotype "protein_coding"; transcript_name "Tcf7l1-201"; transcript_source "ensembl"; transcript_biotype "protein_coding"; exon_id "ENSRNOE00000141762"; exon_version "1";
4	ensembl	CDS	106246447	106246582	0	-	0	gene_id "ENSRNOG00000014753"; gene_version "9"; transcript_id "ENSRNOT00000020005"; transcript_version "9"; exon_number "5"; gene_name "Tcf7l1"; gene_source "ensembl"; gene_biotype "protein_coding"; transcript_name "Tcf7l1-201"; transcript_source "ensembl"; transcript_biotype "protein_coding"; protein_id "ENSRNOP00000020005"; protein_version "7";
4	ENSEMBL114_rn	exon	106246447	106246582	275.809607804136	-	.	gene_id "ENSRNOG00000014753"; transcript_id "ENSRNOG00000014753_tx_1"; exon_id "4_106246447_106246582_-"; exonnum "5"; txlen "2736";
4	ENSEMBL114_rn	exon	106246447	106246582	122.90179387718	-	.	gene_id "ENSRNOG00000014753"; transcript_id "ENSRNOG00000014753_tx_2"; exon_id "4_106246447_106246582_-"; exonnum "6"; txlen "2778";
4	ensembl	exon	106260179	106260220	0	-	.	gene_id "ENSRNOG00000014753"; gene_version "9"; transcript_id "ENSRNOT00000106765"; transcript_version "2"; exon_number "5"; gene_name "Tcf7l1"; gene_source "ensembl"; gene_biotype "protein_coding"; transcript_name "Tcf7l1-202"; transcript_source "ensembl"; transcript_biotype "protein_coding"; exon_id "ENSRNOE00000648619"; exon_version "1"; tag "Ensembl_canonical";
4	ensembl	CDS	106260179	106260220	0	-	0	gene_id "ENSRNOG00000014753"; gene_version "9"; transcript_id "ENSRNOT00000106765"; transcript_version "2"; exon_number "5"; gene_name "Tcf7l1"; gene_source "ensembl"; gene_biotype "protein_coding"; transcript_name "Tcf7l1-202"; transcript_source "ensembl"; transcript_biotype "protein_coding"; protein_id "ENSRNOP00000081559"; protein_version "2"; tag "Ensembl_canonical";
4	ENSEMBL114_rn	exon	106260179	106260220	122.90179387718	-	.	gene_id "ENSRNOG00000014753"; transcript_id "ENSRNOG00000014753_tx_2"; exon_id "4_106260179_106260220_-"; exonnum "5"; txlen "2778";
4	ensembl	exon	106260504	106260587	0	-	.	gene_id "ENSRNOG00000014753"; gene_version "9"; transcript_id "ENSRNOT00000106765"; transcript_version "2"; exon_number "4"; gene_name "Tcf7l1"; gene_source "ensembl"; gene_biotype "protein_coding"; transcript_name "Tcf7l1-202"; transcript_source "ensembl"; transcript_biotype "protein_coding"; exon_id "ENSRNOE00000143335"; exon_version "1"; tag "Ensembl_canonical";
4	ensembl	CDS	106260504	106260587	0	-	0	gene_id "ENSRNOG00000014753"; gene_version "9"; transcript_id "ENSRNOT00000106765"; transcript_version "2"; exon_number "4"; gene_name "Tcf7l1"; gene_source "ensembl"; gene_biotype "protein_coding"; transcript_name "Tcf7l1-202"; transcript_source "ensembl"; transcript_biotype "protein_coding"; protein_id "ENSRNOP00000081559"; protein_version "2"; tag "Ensembl_canonical";
4	ensembl	exon	106260504	106260587	0	-	.	gene_id "ENSRNOG00000014753"; gene_version "9"; transcript_id "ENSRNOT00000020005"; transcript_version "9"; exon_number "4"; gene_name "Tcf7l1"; gene_source "ensembl"; gene_biotype "protein_coding"; transcript_name "Tcf7l1-201"; transcript_source "ensembl"; transcript_biotype "protein_coding"; exon_id "ENSRNOE00000143335"; exon_version "1";
4	ensembl	CDS	106260504	106260587	0	-	0	gene_id "ENSRNOG00000014753"; gene_version "9"; transcript_id "ENSRNOT00000020005"; transcript_version "9"; exon_number "4"; gene_name "Tcf7l1"; gene_source "ensembl"; gene_biotype "protein_coding"; transcript_name "Tcf7l1-201"; transcript_source "ensembl"; transcript_biotype "protein_coding"; protein_id "ENSRNOP00000020005"; protein_version "7";
4	ENSEMBL114_rn	exon	106260504	106260587	275.809607804136	-	.	gene_id "ENSRNOG00000014753"; transcript_id "ENSRNOG00000014753_tx_1"; exon_id "4_106260504_106260587_-"; exonnum "4"; txlen "2736";
4	ENSEMBL114_rn	exon	106260504	106260587	122.90179387718	-	.	gene_id "ENSRNOG00000014753"; transcript_id "ENSRNOG00000014753_tx_2"; exon_id "4_106260504_106260587_-"; exonnum "4"; txlen "2778";
4	ensembl	exon	106402675	106402802	0	-	.	gene_id "ENSRNOG00000014753"; gene_version "9"; transcript_id "ENSRNOT00000106765"; transcript_version "2"; exon_number "3"; gene_name "Tcf7l1"; gene_source "ensembl"; gene_biotype "protein_coding"; transcript_name "Tcf7l1-202"; transcript_source "ensembl"; transcript_biotype "protein_coding"; exon_id "ENSRNOE00000392666"; exon_version "1"; tag "Ensembl_canonical";
4	ensembl	CDS	106402675	106402802	0	-	2	gene_id "ENSRNOG00000014753"; gene_version "9"; transcript_id "ENSRNOT00000106765"; transcript_version "2"; exon_number "3"; gene_name "Tcf7l1"; gene_source "ensembl"; gene_biotype "protein_coding"; transcript_name "Tcf7l1-202"; transcript_source "ensembl"; transcript_biotype "protein_coding"; protein_id "ENSRNOP00000081559"; protein_version "2"; tag "Ensembl_canonical";
4	ensembl	exon	106402675	106402802	0	-	.	gene_id "ENSRNOG00000014753"; gene_version "9"; transcript_id "ENSRNOT00000020005"; transcript_version "9"; exon_number "3"; gene_name "Tcf7l1"; gene_source "ensembl"; gene_biotype "protein_coding"; transcript_name "Tcf7l1-201"; transcript_source "ensembl"; transcript_biotype "protein_coding"; exon_id "ENSRNOE00000392666"; exon_version "1";
4	ensembl	CDS	106402675	106402802	0	-	2	gene_id "ENSRNOG00000014753"; gene_version "9"; transcript_id "ENSRNOT00000020005"; transcript_version "9"; exon_number "3"; gene_name "Tcf7l1"; gene_source "ensembl"; gene_biotype "protein_coding"; transcript_name "Tcf7l1-201"; transcript_source "ensembl"; transcript_biotype "protein_coding"; protein_id "ENSRNOP00000020005"; protein_version "7";
4	ENSEMBL114_rn	exon	106402675	106402802	275.809607804136	-	.	gene_id "ENSRNOG00000014753"; transcript_id "ENSRNOG00000014753_tx_1"; exon_id "4_106402675_106402802_-"; exonnum "3"; txlen "2736";
4	ENSEMBL114_rn	exon	106402675	106402802	122.90179387718	-	.	gene_id "ENSRNOG00000014753"; transcript_id "ENSRNOG00000014753_tx_2"; exon_id "4_106402675_106402802_-"; exonnum "3"; txlen "2778";
4	ensembl	exon	106403026	106403089	0	-	.	gene_id "ENSRNOG00000014753"; gene_version "9"; transcript_id "ENSRNOT00000106765"; transcript_version "2"; exon_number "2"; gene_name "Tcf7l1"; gene_source "ensembl"; gene_biotype "protein_coding"; transcript_name "Tcf7l1-202"; transcript_source "ensembl"; transcript_biotype "protein_coding"; exon_id "ENSRNOE00000392667"; exon_version "1"; tag "Ensembl_canonical";
4	ensembl	CDS	106403026	106403089	0	-	0	gene_id "ENSRNOG00000014753"; gene_version "9"; transcript_id "ENSRNOT00000106765"; transcript_version "2"; exon_number "2"; gene_name "Tcf7l1"; gene_source "ensembl"; gene_biotype "protein_coding"; transcript_name "Tcf7l1-202"; transcript_source "ensembl"; transcript_biotype "protein_coding"; protein_id "ENSRNOP00000081559"; protein_version "2"; tag "Ensembl_canonical";
4	ensembl	exon	106403026	106403089	0	-	.	gene_id "ENSRNOG00000014753"; gene_version "9"; transcript_id "ENSRNOT00000020005"; transcript_version "9"; exon_number "2"; gene_name "Tcf7l1"; gene_source "ensembl"; gene_biotype "protein_coding"; transcript_name "Tcf7l1-201"; transcript_source "ensembl"; transcript_biotype "protein_coding"; exon_id "ENSRNOE00000392667"; exon_version "1";
4	ensembl	CDS	106403026	106403089	0	-	0	gene_id "ENSRNOG00000014753"; gene_version "9"; transcript_id "ENSRNOT00000020005"; transcript_version "9"; exon_number "2"; gene_name "Tcf7l1"; gene_source "ensembl"; gene_biotype "protein_coding"; transcript_name "Tcf7l1-201"; transcript_source "ensembl"; transcript_biotype "protein_coding"; protein_id "ENSRNOP00000020005"; protein_version "7";
4	ENSEMBL114_rn	exon	106403026	106403089	275.809607804136	-	.	gene_id "ENSRNOG00000014753"; transcript_id "ENSRNOG00000014753_tx_1"; exon_id "4_106403026_106403089_-"; exonnum "2"; txlen "2736";
4	ENSEMBL114_rn	exon	106403026	106403089	122.90179387718	-	.	gene_id "ENSRNOG00000014753"; transcript_id "ENSRNOG00000014753_tx_2"; exon_id "4_106403026_106403089_-"; exonnum "2"; txlen "2778";
4	ensembl	CDS	106403174	106403416	0	-	0	gene_id "ENSRNOG00000014753"; gene_version "9"; transcript_id "ENSRNOT00000106765"; transcript_version "2"; exon_number "1"; gene_name "Tcf7l1"; gene_source "ensembl"; gene_biotype "protein_coding"; transcript_name "Tcf7l1-202"; transcript_source "ensembl"; transcript_biotype "protein_coding"; protein_id "ENSRNOP00000081559"; protein_version "2"; tag "Ensembl_canonical";
4	ensembl	CDS	106403174	106403416	0	-	0	gene_id "ENSRNOG00000014753"; gene_version "9"; transcript_id "ENSRNOT00000020005"; transcript_version "9"; exon_number "1"; gene_name "Tcf7l1"; gene_source "ensembl"; gene_biotype "protein_coding"; transcript_name "Tcf7l1-201"; transcript_source "ensembl"; transcript_biotype "protein_coding"; protein_id "ENSRNOP00000020005"; protein_version "7";
4	ensembl	exon	106403174	106403421	0	-	.	gene_id "ENSRNOG00000014753"; gene_version "9"; transcript_id "ENSRNOT00000106765"; transcript_version "2"; exon_number "1"; gene_name "Tcf7l1"; gene_source "ensembl"; gene_biotype "protein_coding"; transcript_name "Tcf7l1-202"; transcript_source "ensembl"; transcript_biotype "protein_coding"; exon_id "ENSRNOE00000392668"; exon_version "5"; tag "Ensembl_canonical";
4	ensembl	exon	106403174	106403421	0	-	.	gene_id "ENSRNOG00000014753"; gene_version "9"; transcript_id "ENSRNOT00000020005"; transcript_version "9"; exon_number "1"; gene_name "Tcf7l1"; gene_source "ensembl"; gene_biotype "protein_coding"; transcript_name "Tcf7l1-201"; transcript_source "ensembl"; transcript_biotype "protein_coding"; exon_id "ENSRNOE00000392668"; exon_version "5";
4	ENSEMBL114_rn	exon	106403174	106403421	275.809607804136	-	.	gene_id "ENSRNOG00000014753"; transcript_id "ENSRNOG00000014753_tx_1"; exon_id "4_106403174_106403421_-"; exonnum "1"; txlen "2736";
4	ENSEMBL114_rn	exon	106403174	106403421	122.90179387718	-	.	gene_id "ENSRNOG00000014753"; transcript_id "ENSRNOG00000014753_tx_2"; exon_id "4_106403174_106403421_-"; exonnum "1"; txlen "2778";
4	ensembl	start_codon	106403414	106403416	0	-	0	gene_id "ENSRNOG00000014753"; gene_version "9"; transcript_id "ENSRNOT00000106765"; transcript_version "2"; exon_number "1"; gene_name "Tcf7l1"; gene_source "ensembl"; gene_biotype "protein_coding"; transcript_name "Tcf7l1-202"; transcript_source "ensembl"; transcript_biotype "protein_coding"; tag "Ensembl_canonical";
4	ensembl	start_codon	106403414	106403416	0	-	0	gene_id "ENSRNOG00000014753"; gene_version "9"; transcript_id "ENSRNOT00000020005"; transcript_version "9"; exon_number "1"; gene_name "Tcf7l1"; gene_source "ensembl"; gene_biotype "protein_coding"; transcript_name "Tcf7l1-201"; transcript_source "ensembl"; transcript_biotype "protein_coding";
4	ensembl	five_prime_utr	106403417	106403421	0	-	.	gene_id "ENSRNOG00000014753"; gene_version "9"; transcript_id "ENSRNOT00000106765"; transcript_version "2"; gene_name "Tcf7l1"; gene_source "ensembl"; gene_biotype "protein_coding"; transcript_name "Tcf7l1-202"; transcript_source "ensembl"; transcript_biotype "protein_coding"; tag "Ensembl_canonical";
4	ensembl	five_prime_utr	106403417	106403421	0	-	.	gene_id "ENSRNOG00000014753"; gene_version "9"; transcript_id "ENSRNOT00000020005"; transcript_version "9"; gene_name "Tcf7l1"; gene_source "ensembl"; gene_biotype "protein_coding"; transcript_name "Tcf7l1-201"; transcript_source "ensembl"; transcript_biotype "protein_coding";
4	sraer114_es	exon	106431083	106431817	0.189824227595447	-	.	gene_id "sraer114_gene_39039"; transcript_id "sraer114_gene_39039_tx_1"; exon_id "4_106431083_106431817_-"; exonnum "3"; txlen "986";
4	sraer114_mid	exon	106432122	106432268	0.189824227595447	-	.	gene_id "sraer114_gene_39039"; transcript_id "sraer114_gene_39039_tx_1"; exon_id "4_106432122_106432268_-"; exonnum "2"; txlen "986";
4	sraer114_ss	exon	106432370	106432473	0.189824227595447	-	.	gene_id "sraer114_gene_39039"; transcript_id "sraer114_gene_39039_tx_1"; exon_id "4_106432370_106432473_-"; exonnum "1"; txlen "986";
4	ensembl	three_prime_utr	106447981	106448332	0	-	.	gene_id "ENSRNOG00000015097"; gene_version "9"; transcript_id "ENSRNOT00000078956"; transcript_version "3"; gene_name "Kcmf1"; gene_source "ensembl"; gene_biotype "protein_coding"; transcript_name "Kcmf1-201"; transcript_source "ensembl"; transcript_biotype "protein_coding"; tag "Ensembl_canonical";
4	ensembl	three_prime_utr	106447981	106448332	0	-	.	gene_id "ENSRNOG00000015097"; gene_version "9"; transcript_id "ENSRNOT00000103964"; transcript_version "2"; gene_name "Kcmf1"; gene_source "ensembl"; gene_biotype "protein_coding"; transcript_name "Kcmf1-202"; transcript_source "ensembl"; transcript_biotype "protein_coding";
4	ensembl	exon	106447981	106448594	0	-	.	gene_id "ENSRNOG00000015097"; gene_version "9"; transcript_id "ENSRNOT00000078956"; transcript_version "3"; exon_number "7"; gene_name "Kcmf1"; gene_source "ensembl"; gene_biotype "protein_coding"; transcript_name "Kcmf1-201"; transcript_source "ensembl"; transcript_biotype "protein_coding"; exon_id "ENSRNOE00000227131"; exon_version "4"; tag "Ensembl_canonical";
4	ensembl	exon	106447981	106448594	0	-	.	gene_id "ENSRNOG00000015097"; gene_version "9"; transcript_id "ENSRNOT00000103964"; transcript_version "2"; exon_number "7"; gene_name "Kcmf1"; gene_source "ensembl"; gene_biotype "protein_coding"; transcript_name "Kcmf1-202"; transcript_source "ensembl"; transcript_biotype "protein_coding"; exon_id "ENSRNOE00000227131"; exon_version "4";
4	ensembl	transcript	106447981	106471752	0	-	.	gene_id "ENSRNOG00000015097"; gene_version "9"; transcript_id "ENSRNOT00000078956"; transcript_version "3"; gene_name "Kcmf1"; gene_source "ensembl"; gene_biotype "protein_coding"; transcript_name "Kcmf1-201"; transcript_source "ensembl"; transcript_biotype "protein_coding"; tag "Ensembl_canonical";
4	ensembl	gene	106447981	106508359	0	-	.	gene_id "ENSRNOG00000015097"; gene_version "9"; gene_name "Kcmf1"; gene_source "ensembl"; gene_biotype "protein_coding";
4	ensembl	transcript	106447981	106508359	0	-	.	gene_id "ENSRNOG00000015097"; gene_version "9"; transcript_id "ENSRNOT00000103964"; transcript_version "2"; gene_name "Kcmf1"; gene_source "ensembl"; gene_biotype "protein_coding"; transcript_name "Kcmf1-202"; transcript_source "ensembl"; transcript_biotype "protein_coding";
4	ensembl	stop_codon	106448333	106448335	0	-	0	gene_id "ENSRNOG00000015097"; gene_version "9"; transcript_id "ENSRNOT00000078956"; transcript_version "3"; exon_number "7"; gene_name "Kcmf1"; gene_source "ensembl"; gene_biotype "protein_coding"; transcript_name "Kcmf1-201"; transcript_source "ensembl"; transcript_biotype "protein_coding"; tag "Ensembl_canonical";
4	ensembl	stop_codon	106448333	106448335	0	-	0	gene_id "ENSRNOG00000015097"; gene_version "9"; transcript_id "ENSRNOT00000103964"; transcript_version "2"; exon_number "7"; gene_name "Kcmf1"; gene_source "ensembl"; gene_biotype "protein_coding"; transcript_name "Kcmf1-202"; transcript_source "ensembl"; transcript_biotype "protein_coding";
4	ensembl	CDS	106448336	106448594	0	-	1	gene_id "ENSRNOG00000015097"; gene_version "9"; transcript_id "ENSRNOT00000078956"; transcript_version "3"; exon_number "7"; gene_name "Kcmf1"; gene_source "ensembl"; gene_biotype "protein_coding"; transcript_name "Kcmf1-201"; transcript_source "ensembl"; transcript_biotype "protein_coding"; protein_id "ENSRNOP00000070131"; protein_version "2"; tag "Ensembl_canonical";
4	ensembl	CDS	106448336	106448594	0	-	1	gene_id "ENSRNOG00000015097"; gene_version "9"; transcript_id "ENSRNOT00000103964"; transcript_version "2"; exon_number "7"; gene_name "Kcmf1"; gene_source "ensembl"; gene_biotype "protein_coding"; transcript_name "Kcmf1-202"; transcript_source "ensembl"; transcript_biotype "protein_coding"; protein_id "ENSRNOP00000077423"; protein_version "2";
4	sraer114_mid	exon	106448495	106448594	3145.96727950625	-	.	gene_id "ENSRNOG00000015097"; transcript_id "ENSRNOG00000015097_tx_1"; exon_id "4_106448495_106448594_-"; exonnum "3"; txlen "562";
4	ensembl	stop_codon	106448586	106448588	0	-	0	gene_id "ENSRNOG00000015097"; gene_version "9"; transcript_id "ENSRNOT00000107687"; transcript_version "2"; exon_number "4"; gene_name "Kcmf1"; gene_source "ensembl"; gene_biotype "protein_coding"; transcript_name "Kcmf1-203"; transcript_source "ensembl"; transcript_biotype "protein_coding";
4	ensembl	exon	106448586	106448594	0	-	.	gene_id "ENSRNOG00000015097"; gene_version "9"; transcript_id "ENSRNOT00000107687"; transcript_version "2"; exon_number "4"; gene_name "Kcmf1"; gene_source "ensembl"; gene_biotype "protein_coding"; transcript_name "Kcmf1-203"; transcript_source "ensembl"; transcript_biotype "protein_coding"; exon_id "ENSRNOE00000742193"; exon_version "1";
4	ensembl	transcript	106448586	106508359	0	-	.	gene_id "ENSRNOG00000015097"; gene_version "9"; transcript_id "ENSRNOT00000107687"; transcript_version "2"; gene_name "Kcmf1"; gene_source "ensembl"; gene_biotype "protein_coding"; transcript_name "Kcmf1-203"; transcript_source "ensembl"; transcript_biotype "protein_coding";
4	ensembl	CDS	106448589	106448594	0	-	0	gene_id "ENSRNOG00000015097"; gene_version "9"; transcript_id "ENSRNOT00000107687"; transcript_version "2"; exon_number "4"; gene_name "Kcmf1"; gene_source "ensembl"; gene_biotype "protein_coding"; transcript_name "Kcmf1-203"; transcript_source "ensembl"; transcript_biotype "protein_coding"; protein_id "ENSRNOP00000097177"; protein_version "1";
4	ensembl	gene	106453768	106453890	0	-	.	gene_id "ENSRNOG00000058052"; gene_version "3"; gene_name "LOC120102632"; gene_source "ensembl"; gene_biotype "snoRNA";
4	ensembl	transcript	106453768	106453890	0	-	.	gene_id "ENSRNOG00000058052"; gene_version "3"; transcript_id "ENSRNOT00000091028"; transcript_version "3"; gene_name "LOC120102632"; gene_source "ensembl"; gene_biotype "snoRNA"; transcript_name "LOC120102632-201"; transcript_source "ensembl"; transcript_biotype "snoRNA"; tag "Ensembl_canonical";
4	ensembl	exon	106453768	106453890	0	-	.	gene_id "ENSRNOG00000058052"; gene_version "3"; transcript_id "ENSRNOT00000091028"; transcript_version "3"; exon_number "1"; gene_name "LOC120102632"; gene_source "ensembl"; gene_biotype "snoRNA"; transcript_name "LOC120102632-201"; transcript_source "ensembl"; transcript_biotype "snoRNA"; exon_id "ENSRNOE00000543479"; exon_version "1"; tag "Ensembl_canonical";
4	ensembl	exon	106454139	106454421	0	-	.	gene_id "ENSRNOG00000015097"; gene_version "9"; transcript_id "ENSRNOT00000078956"; transcript_version "3"; exon_number "6"; gene_name "Kcmf1"; gene_source "ensembl"; gene_biotype "protein_coding"; transcript_name "Kcmf1-201"; transcript_source "ensembl"; transcript_biotype "protein_coding"; exon_id "ENSRNOE00000145933"; exon_version "3"; tag "Ensembl_canonical";
4	ensembl	CDS	106454139	106454421	0	-	2	gene_id "ENSRNOG00000015097"; gene_version "9"; transcript_id "ENSRNOT00000078956"; transcript_version "3"; exon_number "6"; gene_name "Kcmf1"; gene_source "ensembl"; gene_biotype "protein_coding"; transcript_name "Kcmf1-201"; transcript_source "ensembl"; transcript_biotype "protein_coding"; protein_id "ENSRNOP00000070131"; protein_version "2"; tag "Ensembl_canonical";
4	ensembl	exon	106454139	106454421	0	-	.	gene_id "ENSRNOG00000015097"; gene_version "9"; transcript_id "ENSRNOT00000103964"; transcript_version "2"; exon_number "6"; gene_name "Kcmf1"; gene_source "ensembl"; gene_biotype "protein_coding"; transcript_name "Kcmf1-202"; transcript_source "ensembl"; transcript_biotype "protein_coding"; exon_id "ENSRNOE00000145933"; exon_version "3";
4	ensembl	CDS	106454139	106454421	0	-	2	gene_id "ENSRNOG00000015097"; gene_version "9"; transcript_id "ENSRNOT00000103964"; transcript_version "2"; exon_number "6"; gene_name "Kcmf1"; gene_source "ensembl"; gene_biotype "protein_coding"; transcript_name "Kcmf1-202"; transcript_source "ensembl"; transcript_biotype "protein_coding"; protein_id "ENSRNOP00000077423"; protein_version "2";
4	ENSEMBL114_rn	exon	106454139	106454421	3145.96727950625	-	.	gene_id "ENSRNOG00000015097"; transcript_id "ENSRNOG00000015097_tx_1"; exon_id "4_106454139_106454421_-"; exonnum "2"; txlen "562";
4	ensembl	exon	106455456	106455619	0	-	.	gene_id "ENSRNOG00000015097"; gene_version "9"; transcript_id "ENSRNOT00000078956"; transcript_version "3"; exon_number "5"; gene_name "Kcmf1"; gene_source "ensembl"; gene_biotype "protein_coding"; transcript_name "Kcmf1-201"; transcript_source "ensembl"; transcript_biotype "protein_coding"; exon_id "ENSRNOE00000648557"; exon_version "1"; tag "Ensembl_canonical";
4	ensembl	CDS	106455456	106455619	0	-	1	gene_id "ENSRNOG00000015097"; gene_version "9"; transcript_id "ENSRNOT00000078956"; transcript_version "3"; exon_number "5"; gene_name "Kcmf1"; gene_source "ensembl"; gene_biotype "protein_coding"; transcript_name "Kcmf1-201"; transcript_source "ensembl"; transcript_biotype "protein_coding"; protein_id "ENSRNOP00000070131"; protein_version "2"; tag "Ensembl_canonical";
4	ensembl	exon	106455456	106455634	0	-	.	gene_id "ENSRNOG00000015097"; gene_version "9"; transcript_id "ENSRNOT00000103964"; transcript_version "2"; exon_number "5"; gene_name "Kcmf1"; gene_source "ensembl"; gene_biotype "protein_coding"; transcript_name "Kcmf1-202"; transcript_source "ensembl"; transcript_biotype "protein_coding"; exon_id "ENSRNOE00000145241"; exon_version "5";
4	ensembl	CDS	106455456	106455634	0	-	1	gene_id "ENSRNOG00000015097"; gene_version "9"; transcript_id "ENSRNOT00000103964"; transcript_version "2"; exon_number "5"; gene_name "Kcmf1"; gene_source "ensembl"; gene_biotype "protein_coding"; transcript_name "Kcmf1-202"; transcript_source "ensembl"; transcript_biotype "protein_coding"; protein_id "ENSRNOP00000077423"; protein_version "2";
4	ENSEMBL114_rn	exon	106455456	106455634	3145.96727950625	-	.	gene_id "ENSRNOG00000015097"; transcript_id "ENSRNOG00000015097_tx_1"; exon_id "4_106455456_106455634_-"; exonnum "1"; txlen "562";
4	ensembl	exon	106457799	106457920	0	-	.	gene_id "ENSRNOG00000015097"; gene_version "9"; transcript_id "ENSRNOT00000078956"; transcript_version "3"; exon_number "4"; gene_name "Kcmf1"; gene_source "ensembl"; gene_biotype "protein_coding"; transcript_name "Kcmf1-201"; transcript_source "ensembl"; transcript_biotype "protein_coding"; exon_id "ENSRNOE00000650364"; exon_version "1"; tag "Ensembl_canonical";
4	ensembl	CDS	106457799	106457920	0	-	0	gene_id "ENSRNOG00000015097"; gene_version "9"; transcript_id "ENSRNOT00000078956"; transcript_version "3"; exon_number "4"; gene_name "Kcmf1"; gene_source "ensembl"; gene_biotype "protein_coding"; transcript_name "Kcmf1-201"; transcript_source "ensembl"; transcript_biotype "protein_coding"; protein_id "ENSRNOP00000070131"; protein_version "2"; tag "Ensembl_canonical";
4	ensembl	exon	106457823	106457920	0	-	.	gene_id "ENSRNOG00000015097"; gene_version "9"; transcript_id "ENSRNOT00000103964"; transcript_version "2"; exon_number "4"; gene_name "Kcmf1"; gene_source "ensembl"; gene_biotype "protein_coding"; transcript_name "Kcmf1-202"; transcript_source "ensembl"; transcript_biotype "protein_coding"; exon_id "ENSRNOE00000144996"; exon_version "6";
4	ensembl	CDS	106457823	106457920	0	-	0	gene_id "ENSRNOG00000015097"; gene_version "9"; transcript_id "ENSRNOT00000103964"; transcript_version "2"; exon_number "4"; gene_name "Kcmf1"; gene_source "ensembl"; gene_biotype "protein_coding"; transcript_name "Kcmf1-202"; transcript_source "ensembl"; transcript_biotype "protein_coding"; protein_id "ENSRNOP00000077423"; protein_version "2";
4	ENSEMBL114_rn	exon	106457823	106457920	0.277444218945353	-	.	gene_id "ENSRNOG00000015097"; transcript_id "ENSRNOG00000015097_tx_3"; exon_id "4_106457823_106457920_-"; exonnum "6"; txlen "1148";
4	ENSEMBL114_rn	exon	106457823	106457920	0.257892842297998	-	.	gene_id "ENSRNOG00000015097"; transcript_id "ENSRNOG00000015097_tx_4"; exon_id "4_106457823_106457920_-"; exonnum "6"; txlen "1229";
4	ensembl	exon	106468188	106468327	0	-	.	gene_id "ENSRNOG00000015097"; gene_version "9"; transcript_id "ENSRNOT00000078956"; transcript_version "3"; exon_number "3"; gene_name "Kcmf1"; gene_source "ensembl"; gene_biotype "protein_coding"; transcript_name "Kcmf1-201"; transcript_source "ensembl"; transcript_biotype "protein_coding"; exon_id "ENSRNOE00000489192"; exon_version "1"; tag "Ensembl_canonical";
4	ensembl	CDS	106468188	106468327	0	-	2	gene_id "ENSRNOG00000015097"; gene_version "9"; transcript_id "ENSRNOT00000078956"; transcript_version "3"; exon_number "3"; gene_name "Kcmf1"; gene_source "ensembl"; gene_biotype "protein_coding"; transcript_name "Kcmf1-201"; transcript_source "ensembl"; transcript_biotype "protein_coding"; protein_id "ENSRNOP00000070131"; protein_version "2"; tag "Ensembl_canonical";
4	ensembl	exon	106468188	106468327	0	-	.	gene_id "ENSRNOG00000015097"; gene_version "9"; transcript_id "ENSRNOT00000107687"; transcript_version "2"; exon_number "3"; gene_name "Kcmf1"; gene_source "ensembl"; gene_biotype "protein_coding"; transcript_name "Kcmf1-203"; transcript_source "ensembl"; transcript_biotype "protein_coding"; exon_id "ENSRNOE00000489192"; exon_version "1";
4	ensembl	CDS	106468188	106468327	0	-	2	gene_id "ENSRNOG00000015097"; gene_version "9"; transcript_id "ENSRNOT00000107687"; transcript_version "2"; exon_number "3"; gene_name "Kcmf1"; gene_source "ensembl"; gene_biotype "protein_coding"; transcript_name "Kcmf1-203"; transcript_source "ensembl"; transcript_biotype "protein_coding"; protein_id "ENSRNOP00000097177"; protein_version "1";
4	ensembl	exon	106468188	106468327	0	-	.	gene_id "ENSRNOG00000015097"; gene_version "9"; transcript_id "ENSRNOT00000103964"; transcript_version "2"; exon_number "3"; gene_name "Kcmf1"; gene_source "ensembl"; gene_biotype "protein_coding"; transcript_name "Kcmf1-202"; transcript_source "ensembl"; transcript_biotype "protein_coding"; exon_id "ENSRNOE00000489192"; exon_version "1";
4	ensembl	CDS	106468188	106468327	0	-	2	gene_id "ENSRNOG00000015097"; gene_version "9"; transcript_id "ENSRNOT00000103964"; transcript_version "2"; exon_number "3"; gene_name "Kcmf1"; gene_source "ensembl"; gene_biotype "protein_coding"; transcript_name "Kcmf1-202"; transcript_source "ensembl"; transcript_biotype "protein_coding"; protein_id "ENSRNOP00000077423"; protein_version "2";
4	ENSEMBL114_rn	exon	106468188	106468327	0.277444218945353	-	.	gene_id "ENSRNOG00000015097"; transcript_id "ENSRNOG00000015097_tx_3"; exon_id "4_106468188_106468327_-"; exonnum "5"; txlen "1148";
4	ENSEMBL114_rn	exon	106468188	106468327	0.257892842297998	-	.	gene_id "ENSRNOG00000015097"; transcript_id "ENSRNOG00000015097_tx_4"; exon_id "4_106468188_106468327_-"; exonnum "5"; txlen "1229";
4	ensembl	exon	106471306	106471466	0	-	.	gene_id "ENSRNOG00000015097"; gene_version "9"; transcript_id "ENSRNOT00000078956"; transcript_version "3"; exon_number "2"; gene_name "Kcmf1"; gene_source "ensembl"; gene_biotype "protein_coding"; transcript_name "Kcmf1-201"; transcript_source "ensembl"; transcript_biotype "protein_coding"; exon_id "ENSRNOE00000468691"; exon_version "2"; tag "Ensembl_canonical";
4	ensembl	CDS	106471306	106471466	0	-	1	gene_id "ENSRNOG00000015097"; gene_version "9"; transcript_id "ENSRNOT00000078956"; transcript_version "3"; exon_number "2"; gene_name "Kcmf1"; gene_source "ensembl"; gene_biotype "protein_coding"; transcript_name "Kcmf1-201"; transcript_source "ensembl"; transcript_biotype "protein_coding"; protein_id "ENSRNOP00000070131"; protein_version "2"; tag "Ensembl_canonical";
4	ensembl	exon	106471306	106471473	0	-	.	gene_id "ENSRNOG00000015097"; gene_version "9"; transcript_id "ENSRNOT00000107687"; transcript_version "2"; exon_number "2"; gene_name "Kcmf1"; gene_source "ensembl"; gene_biotype "protein_coding"; transcript_name "Kcmf1-203"; transcript_source "ensembl"; transcript_biotype "protein_coding"; exon_id "ENSRNOE00000546002"; exon_version "1";
4	ensembl	CDS	106471306	106471473	0	-	2	gene_id "ENSRNOG00000015097"; gene_version "9"; transcript_id "ENSRNOT00000107687"; transcript_version "2"; exon_number "2"; gene_name "Kcmf1"; gene_source "ensembl"; gene_biotype "protein_coding"; transcript_name "Kcmf1-203"; transcript_source "ensembl"; transcript_biotype "protein_coding"; protein_id "ENSRNOP00000097177"; protein_version "1";
4	ensembl	exon	106471306	106471473	0	-	.	gene_id "ENSRNOG00000015097"; gene_version "9"; transcript_id "ENSRNOT00000103964"; transcript_version "2"; exon_number "2"; gene_name "Kcmf1"; gene_source "ensembl"; gene_biotype "protein_coding"; transcript_name "Kcmf1-202"; transcript_source "ensembl"; transcript_biotype "protein_coding"; exon_id "ENSRNOE00000546002"; exon_version "1";
4	ensembl	CDS	106471306	106471473	0	-	2	gene_id "ENSRNOG00000015097"; gene_version "9"; transcript_id "ENSRNOT00000103964"; transcript_version "2"; exon_number "2"; gene_name "Kcmf1"; gene_source "ensembl"; gene_biotype "protein_coding"; transcript_name "Kcmf1-202"; transcript_source "ensembl"; transcript_biotype "protein_coding"; protein_id "ENSRNOP00000077423"; protein_version "2";
4	ENSEMBL114_rn	exon	106471306	106471473	0.277444218945353	-	.	gene_id "ENSRNOG00000015097"; transcript_id "ENSRNOG00000015097_tx_3"; exon_id "4_106471306_106471473_-"; exonnum "4"; txlen "1148";
4	ENSEMBL114_rn	exon	106471306	106471473	0.257892842297998	-	.	gene_id "ENSRNOG00000015097"; transcript_id "ENSRNOG00000015097_tx_4"; exon_id "4_106471306_106471473_-"; exonnum "4"; txlen "1229";
4	ensembl	exon	106471727	106471752	0	-	.	gene_id "ENSRNOG00000015097"; gene_version "9"; transcript_id "ENSRNOT00000078956"; transcript_version "3"; exon_number "1"; gene_name "Kcmf1"; gene_source "ensembl"; gene_biotype "protein_coding"; transcript_name "Kcmf1-201"; transcript_source "ensembl"; transcript_biotype "protein_coding"; exon_id "ENSRNOE00000597869"; exon_version "1"; tag "Ensembl_canonical";
4	ensembl	CDS	106471727	106471752	0	-	0	gene_id "ENSRNOG00000015097"; gene_version "9"; transcript_id "ENSRNOT00000078956"; transcript_version "3"; exon_number "1"; gene_name "Kcmf1"; gene_source "ensembl"; gene_biotype "protein_coding"; transcript_name "Kcmf1-201"; transcript_source "ensembl"; transcript_biotype "protein_coding"; protein_id "ENSRNOP00000070131"; protein_version "2"; tag "Ensembl_canonical";
4	sraer114_mid	exon	106486419	106486592	0.277444218945353	-	.	gene_id "ENSRNOG00000015097"; transcript_id "ENSRNOG00000015097_tx_3"; exon_id "4_106486419_106486592_-"; exonnum "3"; txlen "1148";
4	sraer114_mid	exon	106490358	106490869	0.277444218945353	-	.	gene_id "ENSRNOG00000015097"; transcript_id "ENSRNOG00000015097_tx_3"; exon_id "4_106490358_106490869_-"; exonnum "2"; txlen "1148";
4	sraer114_ss	exon	106491632	106491687	0.277444218945353	-	.	gene_id "ENSRNOG00000015097"; transcript_id "ENSRNOG00000015097_tx_3"; exon_id "4_106491632_106491687_-"; exonnum "1"; txlen "1148";
4	sraer114_mid	exon	106498736	106498788	0.257892842297998	-	.	gene_id "ENSRNOG00000015097"; transcript_id "ENSRNOG00000015097_tx_4"; exon_id "4_106498736_106498788_-"; exonnum "3"; txlen "1229";
4	sraer114_mid	exon	106505382	106505534	0.257892842297998	-	.	gene_id "ENSRNOG00000015097"; transcript_id "ENSRNOG00000015097_tx_4"; exon_id "4_106505382_106505534_-"; exonnum "2"; txlen "1229";
4	sraer114_ss	exon	106506145	106506761	0.257892842297998	-	.	gene_id "ENSRNOG00000015097"; transcript_id "ENSRNOG00000015097_tx_4"; exon_id "4_106506145_106506761_-"; exonnum "1"; txlen "1229";
4	ensembl	CDS	106508248	106508263	0	-	0	gene_id "ENSRNOG00000015097"; gene_version "9"; transcript_id "ENSRNOT00000107687"; transcript_version "2"; exon_number "1"; gene_name "Kcmf1"; gene_source "ensembl"; gene_biotype "protein_coding"; transcript_name "Kcmf1-203"; transcript_source "ensembl"; transcript_biotype "protein_coding"; protein_id "ENSRNOP00000097177"; protein_version "1";
4	ensembl	CDS	106508248	106508263	0	-	0	gene_id "ENSRNOG00000015097"; gene_version "9"; transcript_id "ENSRNOT00000103964"; transcript_version "2"; exon_number "1"; gene_name "Kcmf1"; gene_source "ensembl"; gene_biotype "protein_coding"; transcript_name "Kcmf1-202"; transcript_source "ensembl"; transcript_biotype "protein_coding"; protein_id "ENSRNOP00000077423"; protein_version "2";
4	ensembl	exon	106508248	106508359	0	-	.	gene_id "ENSRNOG00000015097"; gene_version "9"; transcript_id "ENSRNOT00000107687"; transcript_version "2"; exon_number "1"; gene_name "Kcmf1"; gene_source "ensembl"; gene_biotype "protein_coding"; transcript_name "Kcmf1-203"; transcript_source "ensembl"; transcript_biotype "protein_coding"; exon_id "ENSRNOE00000638742"; exon_version "1";
4	ensembl	exon	106508248	106508359	0	-	.	gene_id "ENSRNOG00000015097"; gene_version "9"; transcript_id "ENSRNOT00000103964"; transcript_version "2"; exon_number "1"; gene_name "Kcmf1"; gene_source "ensembl"; gene_biotype "protein_coding"; transcript_name "Kcmf1-202"; transcript_source "ensembl"; transcript_biotype "protein_coding"; exon_id "ENSRNOE00000638742"; exon_version "1";
4	ensembl	start_codon	106508261	106508263	0	-	0	gene_id "ENSRNOG00000015097"; gene_version "9"; transcript_id "ENSRNOT00000107687"; transcript_version "2"; exon_number "1"; gene_name "Kcmf1"; gene_source "ensembl"; gene_biotype "protein_coding"; transcript_name "Kcmf1-203"; transcript_source "ensembl"; transcript_biotype "protein_coding";
4	ensembl	start_codon	106508261	106508263	0	-	0	gene_id "ENSRNOG00000015097"; gene_version "9"; transcript_id "ENSRNOT00000103964"; transcript_version "2"; exon_number "1"; gene_name "Kcmf1"; gene_source "ensembl"; gene_biotype "protein_coding"; transcript_name "Kcmf1-202"; transcript_source "ensembl"; transcript_biotype "protein_coding";
4	ensembl	five_prime_utr	106508264	106508359	0	-	.	gene_id "ENSRNOG00000015097"; gene_version "9"; transcript_id "ENSRNOT00000107687"; transcript_version "2"; gene_name "Kcmf1"; gene_source "ensembl"; gene_biotype "protein_coding"; transcript_name "Kcmf1-203"; transcript_source "ensembl"; transcript_biotype "protein_coding";
4	ensembl	five_prime_utr	106508264	106508359	0	-	.	gene_id "ENSRNOG00000015097"; gene_version "9"; transcript_id "ENSRNOT00000103964"; transcript_version "2"; gene_name "Kcmf1"; gene_source "ensembl"; gene_biotype "protein_coding"; transcript_name "Kcmf1-202"; transcript_source "ensembl"; transcript_biotype "protein_coding";
4	ensembl	exon	106546687	106547248	0	-	.	gene_id "ENSRNOG00000084975"; gene_version "1"; transcript_id "ENSRNOT00000170792"; transcript_version "1"; exon_number "2"; gene_source "ensembl"; gene_biotype "lncRNA"; transcript_source "ensembl"; transcript_biotype "lncRNA"; exon_id "ENSRNOE00000693503"; exon_version "1"; tag "Ensembl_canonical";
4	ENSEMBL114_rn	exon	106546687	106547248	17.0513670841459	-	.	gene_id "ENSRNOG00000084975"; transcript_id "ENSRNOG00000084975_tx_1"; exon_id "4_106546687_106547248_-"; exonnum "2"; txlen "759";
4	ENSEMBL114_rn	exon	106546687	106547248	0.0368940865148158	-	.	gene_id "ENSRNOG00000084975"; transcript_id "ENSRNOG00000084975_tx_3"; exon_id "4_106546687_106547248_-"; exonnum "3"; txlen "908";
4	ensembl	transcript	106546687	106548315	0	-	.	gene_id "ENSRNOG00000084975"; gene_version "1"; transcript_id "ENSRNOT00000170792"; transcript_version "1"; gene_source "ensembl"; gene_biotype "lncRNA"; transcript_source "ensembl"; transcript_biotype "lncRNA"; tag "Ensembl_canonical";
4	ensembl	gene	106546687	106560045	0	-	.	gene_id "ENSRNOG00000084975"; gene_version "1"; gene_source "ensembl"; gene_biotype "lncRNA";
4	ensembl	exon	106547107	106547190	0	-	.	gene_id "ENSRNOG00000084975"; gene_version "1"; transcript_id "ENSRNOT00000146137"; transcript_version "1"; exon_number "3"; gene_source "ensembl"; gene_biotype "lncRNA"; transcript_source "ensembl"; transcript_biotype "lncRNA"; exon_id "ENSRNOE00000793552"; exon_version "1";
4	ensembl	transcript	106547107	106560045	0	-	.	gene_id "ENSRNOG00000084975"; gene_version "1"; transcript_id "ENSRNOT00000146137"; transcript_version "1"; gene_source "ensembl"; gene_biotype "lncRNA"; transcript_source "ensembl"; transcript_biotype "lncRNA";
4	sraer114_mid	exon	106547759	106547907	0.0368940865148158	-	.	gene_id "ENSRNOG00000084975"; transcript_id "ENSRNOG00000084975_tx_3"; exon_id "4_106547759_106547907_-"; exonnum "2"; txlen "908";
4	ensembl	exon	106547759	106548315	0	-	.	gene_id "ENSRNOG00000084975"; gene_version "1"; transcript_id "ENSRNOT00000170792"; transcript_version "1"; exon_number "1"; gene_source "ensembl"; gene_biotype "lncRNA"; transcript_source "ensembl"; transcript_biotype "lncRNA"; exon_id "ENSRNOE00000714124"; exon_version "1"; tag "Ensembl_canonical";
4	sraer114_ss	exon	106548140	106548336	17.0513670841459	-	.	gene_id "ENSRNOG00000084975"; transcript_id "ENSRNOG00000084975_tx_1"; exon_id "4_106548140_106548336_-"; exonnum "1"; txlen "759";
4	sraer114_ss	exon	106548140	106548336	0.0368940865148158	-	.	gene_id "ENSRNOG00000084975"; transcript_id "ENSRNOG00000084975_tx_3"; exon_id "4_106548140_106548336_-"; exonnum "1"; txlen "908";
4	ensembl	exon	106551763	106551854	0	-	.	gene_id "ENSRNOG00000084975"; gene_version "1"; transcript_id "ENSRNOT00000146137"; transcript_version "1"; exon_number "2"; gene_source "ensembl"; gene_biotype "lncRNA"; transcript_source "ensembl"; transcript_biotype "lncRNA"; exon_id "ENSRNOE00000768936"; exon_version "1";
4	ensembl	exon	106559912	106560045	0	-	.	gene_id "ENSRNOG00000084975"; gene_version "1"; transcript_id "ENSRNOT00000146137"; transcript_version "1"; exon_number "1"; gene_source "ensembl"; gene_biotype "lncRNA"; transcript_source "ensembl"; transcript_biotype "lncRNA"; exon_id "ENSRNOE00000782080"; exon_version "1";
4	ensembl	three_prime_utr	106568080	106568341	0	-	.	gene_id "ENSRNOG00000067030"; gene_version "2"; transcript_id "ENSRNOT00000100708"; transcript_version "2"; gene_source "ensembl"; gene_biotype "protein_coding"; transcript_source "ensembl"; transcript_biotype "protein_coding"; tag "Ensembl_canonical";
4	ensembl	exon	106568080	106568376	0	-	.	gene_id "ENSRNOG00000067030"; gene_version "2"; transcript_id "ENSRNOT00000100708"; transcript_version "2"; exon_number "3"; gene_source "ensembl"; gene_biotype "protein_coding"; transcript_source "ensembl"; transcript_biotype "protein_coding"; exon_id "ENSRNOE00000631147"; exon_version "2"; tag "Ensembl_canonical";
4	ensembl	gene	106568080	106569140	0	-	.	gene_id "ENSRNOG00000067030"; gene_version "2"; gene_source "ensembl"; gene_biotype "protein_coding";
4	ensembl	transcript	106568080	106569140	0	-	.	gene_id "ENSRNOG00000067030"; gene_version "2"; transcript_id "ENSRNOT00000100708"; transcript_version "2"; gene_source "ensembl"; gene_biotype "protein_coding"; transcript_source "ensembl"; transcript_biotype "protein_coding"; tag "Ensembl_canonical";
4	ensembl	stop_codon	106568342	106568344	0	-	0	gene_id "ENSRNOG00000067030"; gene_version "2"; transcript_id "ENSRNOT00000100708"; transcript_version "2"; exon_number "3"; gene_source "ensembl"; gene_biotype "protein_coding"; transcript_source "ensembl"; transcript_biotype "protein_coding"; tag "Ensembl_canonical";
4	ensembl	CDS	106568345	106568376	0	-	2	gene_id "ENSRNOG00000067030"; gene_version "2"; transcript_id "ENSRNOT00000100708"; transcript_version "2"; exon_number "3"; gene_source "ensembl"; gene_biotype "protein_coding"; transcript_source "ensembl"; transcript_biotype "protein_coding"; protein_id "ENSRNOP00000107806"; protein_version "1"; tag "Ensembl_canonical";
4	ensembl	CDS	106568653	106568752	0	-	0	gene_id "ENSRNOG00000067030"; gene_version "2"; transcript_id "ENSRNOT00000100708"; transcript_version "2"; exon_number "2"; gene_source "ensembl"; gene_biotype "protein_coding"; transcript_source "ensembl"; transcript_biotype "protein_coding"; protein_id "ENSRNOP00000107806"; protein_version "1"; tag "Ensembl_canonical";
4	ensembl	exon	106568653	106568764	0	-	.	gene_id "ENSRNOG00000067030"; gene_version "2"; transcript_id "ENSRNOT00000100708"; transcript_version "2"; exon_number "2"; gene_source "ensembl"; gene_biotype "protein_coding"; transcript_source "ensembl"; transcript_biotype "protein_coding"; exon_id "ENSRNOE00000341331"; exon_version "4"; tag "Ensembl_canonical";
4	ensembl	start_codon	106568750	106568752	0	-	0	gene_id "ENSRNOG00000067030"; gene_version "2"; transcript_id "ENSRNOT00000100708"; transcript_version "2"; exon_number "2"; gene_source "ensembl"; gene_biotype "protein_coding"; transcript_source "ensembl"; transcript_biotype "protein_coding"; tag "Ensembl_canonical";
4	ensembl	five_prime_utr	106568753	106568764	0	-	.	gene_id "ENSRNOG00000067030"; gene_version "2"; transcript_id "ENSRNOT00000100708"; transcript_version "2"; gene_source "ensembl"; gene_biotype "protein_coding"; transcript_source "ensembl"; transcript_biotype "protein_coding"; tag "Ensembl_canonical";
4	ensembl	exon	106569077	106569140	0	-	.	gene_id "ENSRNOG00000067030"; gene_version "2"; transcript_id "ENSRNOT00000100708"; transcript_version "2"; exon_number "1"; gene_source "ensembl"; gene_biotype "protein_coding"; transcript_source "ensembl"; transcript_biotype "protein_coding"; exon_id "ENSRNOE00000424540"; exon_version "3"; tag "Ensembl_canonical";
4	ensembl	five_prime_utr	106569077	106569140	0	-	.	gene_id "ENSRNOG00000067030"; gene_version "2"; transcript_id "ENSRNOT00000100708"; transcript_version "2"; gene_source "ensembl"; gene_biotype "protein_coding"; transcript_source "ensembl"; transcript_biotype "protein_coding"; tag "Ensembl_canonical";
4	ensembl	gene	106596152	106596238	0	-	.	gene_id "ENSRNOG00000059990"; gene_version "3"; gene_name "LOC120102777"; gene_source "ensembl"; gene_biotype "snRNA";
4	ensembl	transcript	106596152	106596238	0	-	.	gene_id "ENSRNOG00000059990"; gene_version "3"; transcript_id "ENSRNOT00000077358"; transcript_version "3"; gene_name "LOC120102777"; gene_source "ensembl"; gene_biotype "snRNA"; transcript_name "LOC120102777-201"; transcript_source "ensembl"; transcript_biotype "snRNA"; tag "Ensembl_canonical";
4	ensembl	exon	106596152	106596238	0	-	.	gene_id "ENSRNOG00000059990"; gene_version "3"; transcript_id "ENSRNOT00000077358"; transcript_version "3"; exon_number "1"; gene_name "LOC120102777"; gene_source "ensembl"; gene_biotype "snRNA"; transcript_name "LOC120102777-201"; transcript_source "ensembl"; transcript_biotype "snRNA"; exon_id "ENSRNOE00000535955"; exon_version "1"; tag "Ensembl_canonical";
4	ensembl	three_prime_utr	106612973	106613973	0	-	.	gene_id "ENSRNOG00000015581"; gene_version "8"; transcript_id "ENSRNOT00000122005"; transcript_version "1"; gene_name "Dnah6"; gene_source "ensembl"; gene_biotype "protein_coding"; transcript_name "Dnah6-204"; transcript_source "ensembl"; transcript_biotype "protein_coding";
4	ensembl	exon	106612973	106614068	0	-	.	gene_id "ENSRNOG00000015581"; gene_version "8"; transcript_id "ENSRNOT00000122005"; transcript_version "1"; exon_number "77"; gene_name "Dnah6"; gene_source "ensembl"; gene_biotype "protein_coding"; transcript_name "Dnah6-204"; transcript_source "ensembl"; transcript_biotype "protein_coding"; exon_id "ENSRNOE00000737210"; exon_version "1";
4	ensembl	transcript	106612973	106842364	0	-	.	gene_id "ENSRNOG00000015581"; gene_version "8"; transcript_id "ENSRNOT00000122005"; transcript_version "1"; gene_name "Dnah6"; gene_source "ensembl"; gene_biotype "protein_coding"; transcript_name "Dnah6-204"; transcript_source "ensembl"; transcript_biotype "protein_coding";
4	ensembl	gene	106612973	106842417	0	-	.	gene_id "ENSRNOG00000015581"; gene_version "8"; gene_name "Dnah6"; gene_source "ensembl"; gene_biotype "protein_coding";
4	ensembl	stop_codon	106613974	106613976	0	-	0	gene_id "ENSRNOG00000015581"; gene_version "8"; transcript_id "ENSRNOT00000122005"; transcript_version "1"; exon_number "77"; gene_name "Dnah6"; gene_source "ensembl"; gene_biotype "protein_coding"; transcript_name "Dnah6-204"; transcript_source "ensembl"; transcript_biotype "protein_coding";
4	ensembl	CDS	106613977	106614068	0	-	2	gene_id "ENSRNOG00000015581"; gene_version "8"; transcript_id "ENSRNOT00000122005"; transcript_version "1"; exon_number "77"; gene_name "Dnah6"; gene_source "ensembl"; gene_biotype "protein_coding"; transcript_name "Dnah6-204"; transcript_source "ensembl"; transcript_biotype "protein_coding"; protein_id "ENSRNOP00000109618"; protein_version "1";
4	ensembl	three_prime_utr	106622235	106622375	0	-	.	gene_id "ENSRNOG00000015581"; gene_version "8"; transcript_id "ENSRNOT00000124975"; transcript_version "1"; gene_name "Dnah6"; gene_source "ensembl"; gene_biotype "protein_coding"; transcript_name "Dnah6-205"; transcript_source "ensembl"; transcript_biotype "protein_coding";
4	ensembl	three_prime_utr	106622235	106622375	0	-	.	gene_id "ENSRNOG00000015581"; gene_version "8"; transcript_id "ENSRNOT00000095072"; transcript_version "2"; gene_name "Dnah6"; gene_source "ensembl"; gene_biotype "protein_coding"; transcript_name "Dnah6-202"; transcript_source "ensembl"; transcript_biotype "protein_coding";
4	ensembl	three_prime_utr	106622235	106622375	0	-	.	gene_id "ENSRNOG00000015581"; gene_version "8"; transcript_id "ENSRNOT00000107737"; transcript_version "2"; gene_name "Dnah6"; gene_source "ensembl"; gene_biotype "protein_coding"; transcript_name "Dnah6-203"; transcript_source "ensembl"; transcript_biotype "protein_coding";
4	ensembl	three_prime_utr	106622235	106622375	0	-	.	gene_id "ENSRNOG00000015581"; gene_version "8"; transcript_id "ENSRNOT00000020894"; transcript_version "8"; gene_name "Dnah6"; gene_source "ensembl"; gene_biotype "protein_coding"; transcript_name "Dnah6-201"; transcript_source "ensembl"; transcript_biotype "protein_coding"; tag "Ensembl_canonical";
4	ensembl	exon	106622235	106622479	0	-	.	gene_id "ENSRNOG00000015581"; gene_version "8"; transcript_id "ENSRNOT00000124975"; transcript_version "1"; exon_number "76"; gene_name "Dnah6"; gene_source "ensembl"; gene_biotype "protein_coding"; transcript_name "Dnah6-205"; transcript_source "ensembl"; transcript_biotype "protein_coding"; exon_id "ENSRNOE00000465388"; exon_version "4";
4	ensembl	exon	106622235	106622479	0	-	.	gene_id "ENSRNOG00000015581"; gene_version "8"; transcript_id "ENSRNOT00000095072"; transcript_version "2"; exon_number "76"; gene_name "Dnah6"; gene_source "ensembl"; gene_biotype "protein_coding"; transcript_name "Dnah6-202"; transcript_source "ensembl"; transcript_biotype "protein_coding"; exon_id "ENSRNOE00000465388"; exon_version "4";
4	ensembl	exon	106622235	106622479	0	-	.	gene_id "ENSRNOG00000015581"; gene_version "8"; transcript_id "ENSRNOT00000107737"; transcript_version "2"; exon_number "75"; gene_name "Dnah6"; gene_source "ensembl"; gene_biotype "protein_coding"; transcript_name "Dnah6-203"; transcript_source "ensembl"; transcript_biotype "protein_coding"; exon_id "ENSRNOE00000465388"; exon_version "4";
4	ensembl	exon	106622235	106622479	0	-	.	gene_id "ENSRNOG00000015581"; gene_version "8"; transcript_id "ENSRNOT00000020894"; transcript_version "8"; exon_number "77"; gene_name "Dnah6"; gene_source "ensembl"; gene_biotype "protein_coding"; transcript_name "Dnah6-201"; transcript_source "ensembl"; transcript_biotype "protein_coding"; exon_id "ENSRNOE00000465388"; exon_version "4"; tag "Ensembl_canonical";
4	ENSEMBL114_rn	exon	106622235	106622479	0.127865656531872	-	.	gene_id "ENSRNOG00000015581"; transcript_id "ENSRNOG00000015581_tx_12"; exon_id "4_106622235_106622479_-"; exonnum "76"; txlen "12530";
4	ENSEMBL114_rn	exon	106622235	106622479	0.127865656531872	-	.	gene_id "ENSRNOG00000015581"; transcript_id "ENSRNOG00000015581_tx_13"; exon_id "4_106622235_106622479_-"; exonnum "77"; txlen "12656";
4	ENSEMBL114_rn	exon	106622235	106622479	0.10912817692825	-	.	gene_id "ENSRNOG00000015581"; transcript_id "ENSRNOG00000015581_tx_15"; exon_id "4_106622235_106622479_-"; exonnum "77"; txlen "12629";
4	ENSEMBL114_rn	exon	106622235	106622479	0.10202617286391	-	.	gene_id "ENSRNOG00000015581"; transcript_id "ENSRNOG00000015581_tx_16"; exon_id "4_106622235_106622479_-"; exonnum "76"; txlen "12503";
4	ENSEMBL114_rn	exon	106622235	106622479	0.0807698462795008	-	.	gene_id "ENSRNOG00000015581"; transcript_id "ENSRNOG00000015581_tx_19"; exon_id "4_106622235_106622479_-"; exonnum "78"; txlen "12914";
4	ENSEMBL114_rn	exon	106622235	106622479	0.0790414394021036	-	.	gene_id "ENSRNOG00000015581"; transcript_id "ENSRNOG00000015581_tx_20"; exon_id "4_106622235_106622479_-"; exonnum "77"; txlen "12788";
4	ENSEMBL114_rn	exon	106622235	106622479	0.311702112851417	-	.	gene_id "ENSRNOG00000015581"; transcript_id "ENSRNOG00000015581_tx_8"; exon_id "4_106622235_106622479_-"; exonnum "78"; txlen "12773";
4	ENSEMBL114_rn	exon	106622235	106622479	0.239237896963105	-	.	gene_id "ENSRNOG00000015581"; transcript_id "ENSRNOG00000015581_tx_9"; exon_id "4_106622235_106622479_-"; exonnum "77"; txlen "12647";
4	ensembl	transcript	106622235	106842364	0	-	.	gene_id "ENSRNOG00000015581"; gene_version "8"; transcript_id "ENSRNOT00000124975"; transcript_version "1"; gene_name "Dnah6"; gene_source "ensembl"; gene_biotype "protein_coding"; transcript_name "Dnah6-205"; transcript_source "ensembl"; transcript_biotype "protein_coding";
4	ensembl	transcript	106622235	106842364	0	-	.	gene_id "ENSRNOG00000015581"; gene_version "8"; transcript_id "ENSRNOT00000095072"; transcript_version "2"; gene_name "Dnah6"; gene_source "ensembl"; gene_biotype "protein_coding"; transcript_name "Dnah6-202"; transcript_source "ensembl"; transcript_biotype "protein_coding";
4	ensembl	transcript	106622235	106842364	0	-	.	gene_id "ENSRNOG00000015581"; gene_version "8"; transcript_id "ENSRNOT00000107737"; transcript_version "2"; gene_name "Dnah6"; gene_source "ensembl"; gene_biotype "protein_coding"; transcript_name "Dnah6-203"; transcript_source "ensembl"; transcript_biotype "protein_coding";
4	ensembl	transcript	106622235	106842417	0	-	.	gene_id "ENSRNOG00000015581"; gene_version "8"; transcript_id "ENSRNOT00000020894"; transcript_version "8"; gene_name "Dnah6"; gene_source "ensembl"; gene_biotype "protein_coding"; transcript_name "Dnah6-201"; transcript_source "ensembl"; transcript_biotype "protein_coding"; tag "Ensembl_canonical";
4	ensembl	stop_codon	106622376	106622378	0	-	0	gene_id "ENSRNOG00000015581"; gene_version "8"; transcript_id "ENSRNOT00000124975"; transcript_version "1"; exon_number "76"; gene_name "Dnah6"; gene_source "ensembl"; gene_biotype "protein_coding"; transcript_name "Dnah6-205"; transcript_source "ensembl"; transcript_biotype "protein_coding";
4	ensembl	stop_codon	106622376	106622378	0	-	0	gene_id "ENSRNOG00000015581"; gene_version "8"; transcript_id "ENSRNOT00000095072"; transcript_version "2"; exon_number "76"; gene_name "Dnah6"; gene_source "ensembl"; gene_biotype "protein_coding"; transcript_name "Dnah6-202"; transcript_source "ensembl"; transcript_biotype "protein_coding";
4	ensembl	stop_codon	106622376	106622378	0	-	0	gene_id "ENSRNOG00000015581"; gene_version "8"; transcript_id "ENSRNOT00000107737"; transcript_version "2"; exon_number "75"; gene_name "Dnah6"; gene_source "ensembl"; gene_biotype "protein_coding"; transcript_name "Dnah6-203"; transcript_source "ensembl"; transcript_biotype "protein_coding";
4	ensembl	stop_codon	106622376	106622378	0	-	0	gene_id "ENSRNOG00000015581"; gene_version "8"; transcript_id "ENSRNOT00000020894"; transcript_version "8"; exon_number "77"; gene_name "Dnah6"; gene_source "ensembl"; gene_biotype "protein_coding"; transcript_name "Dnah6-201"; transcript_source "ensembl"; transcript_biotype "protein_coding"; tag "Ensembl_canonical";
4	ensembl	CDS	106622379	106622479	0	-	2	gene_id "ENSRNOG00000015581"; gene_version "8"; transcript_id "ENSRNOT00000124975"; transcript_version "1"; exon_number "76"; gene_name "Dnah6"; gene_source "ensembl"; gene_biotype "protein_coding"; transcript_name "Dnah6-205"; transcript_source "ensembl"; transcript_biotype "protein_coding"; protein_id "ENSRNOP00000110825"; protein_version "1";
4	ensembl	CDS	106622379	106622479	0	-	2	gene_id "ENSRNOG00000015581"; gene_version "8"; transcript_id "ENSRNOT00000095072"; transcript_version "2"; exon_number "76"; gene_name "Dnah6"; gene_source "ensembl"; gene_biotype "protein_coding"; transcript_name "Dnah6-202"; transcript_source "ensembl"; transcript_biotype "protein_coding"; protein_id "ENSRNOP00000078607"; protein_version "1";
4	ensembl	CDS	106622379	106622479	0	-	2	gene_id "ENSRNOG00000015581"; gene_version "8"; transcript_id "ENSRNOT00000107737"; transcript_version "2"; exon_number "75"; gene_name "Dnah6"; gene_source "ensembl"; gene_biotype "protein_coding"; transcript_name "Dnah6-203"; transcript_source "ensembl"; transcript_biotype "protein_coding"; protein_id "ENSRNOP00000090367"; protein_version "2";
4	ensembl	CDS	106622379	106622479	0	-	2	gene_id "ENSRNOG00000015581"; gene_version "8"; transcript_id "ENSRNOT00000020894"; transcript_version "8"; exon_number "77"; gene_name "Dnah6"; gene_source "ensembl"; gene_biotype "protein_coding"; transcript_name "Dnah6-201"; transcript_source "ensembl"; transcript_biotype "protein_coding"; protein_id "ENSRNOP00000020894"; protein_version "8"; tag "Ensembl_canonical";
4	ensembl	three_prime_utr	106623944	106624944	0	-	.	gene_id "ENSRNOG00000015581"; gene_version "8"; transcript_id "ENSRNOT00000150009"; transcript_version "1"; gene_name "Dnah6"; gene_source "ensembl"; gene_biotype "protein_coding"; transcript_name "Dnah6-206"; transcript_source "ensembl"; transcript_biotype "protein_coding";
4	ensembl	exon	106623944	106625054	0	-	.	gene_id "ENSRNOG00000015581"; gene_version "8"; transcript_id "ENSRNOT00000150009"; transcript_version "1"; exon_number "77"; gene_name "Dnah6"; gene_source "ensembl"; gene_biotype "protein_coding"; transcript_name "Dnah6-206"; transcript_source "ensembl"; transcript_biotype "protein_coding"; exon_id "ENSRNOE00000748916"; exon_version "1";
4	ensembl	transcript	106623944	106842364	0	-	.	gene_id "ENSRNOG00000015581"; gene_version "8"; transcript_id "ENSRNOT00000150009"; transcript_version "1"; gene_name "Dnah6"; gene_source "ensembl"; gene_biotype "protein_coding"; transcript_name "Dnah6-206"; transcript_source "ensembl"; transcript_biotype "protein_coding";
4	ensembl	stop_codon	106624945	106624947	0	-	0	gene_id "ENSRNOG00000015581"; gene_version "8"; transcript_id "ENSRNOT00000150009"; transcript_version "1"; exon_number "77"; gene_name "Dnah6"; gene_source "ensembl"; gene_biotype "protein_coding"; transcript_name "Dnah6-206"; transcript_source "ensembl"; transcript_biotype "protein_coding";
4	ensembl	CDS	106624948	106625054	0	-	2	gene_id "ENSRNOG00000015581"; gene_version "8"; transcript_id "ENSRNOT00000150009"; transcript_version "1"; exon_number "77"; gene_name "Dnah6"; gene_source "ensembl"; gene_biotype "protein_coding"; transcript_name "Dnah6-206"; transcript_source "ensembl"; transcript_biotype "protein_coding"; protein_id "ENSRNOP00000106521"; protein_version "1";
4	ensembl	exon	106626578	106626800	0	-	.	gene_id "ENSRNOG00000015581"; gene_version "8"; transcript_id "ENSRNOT00000150009"; transcript_version "1"; exon_number "76"; gene_name "Dnah6"; gene_source "ensembl"; gene_biotype "protein_coding"; transcript_name "Dnah6-206"; transcript_source "ensembl"; transcript_biotype "protein_coding"; exon_id "ENSRNOE00000224740"; exon_version "2";
4	ensembl	CDS	106626578	106626800	0	-	0	gene_id "ENSRNOG00000015581"; gene_version "8"; transcript_id "ENSRNOT00000150009"; transcript_version "1"; exon_number "76"; gene_name "Dnah6"; gene_source "ensembl"; gene_biotype "protein_coding"; transcript_name "Dnah6-206"; transcript_source "ensembl"; transcript_biotype "protein_coding"; protein_id "ENSRNOP00000106521"; protein_version "1";
4	ensembl	exon	106626578	106626800	0	-	.	gene_id "ENSRNOG00000015581"; gene_version "8"; transcript_id "ENSRNOT00000124975"; transcript_version "1"; exon_number "75"; gene_name "Dnah6"; gene_source "ensembl"; gene_biotype "protein_coding"; transcript_name "Dnah6-205"; transcript_source "ensembl"; transcript_biotype "protein_coding"; exon_id "ENSRNOE00000224740"; exon_version "2";
4	ensembl	CDS	106626578	106626800	0	-	0	gene_id "ENSRNOG00000015581"; gene_version "8"; transcript_id "ENSRNOT00000124975"; transcript_version "1"; exon_number "75"; gene_name "Dnah6"; gene_source "ensembl"; gene_biotype "protein_coding"; transcript_name "Dnah6-205"; transcript_source "ensembl"; transcript_biotype "protein_coding"; protein_id "ENSRNOP00000110825"; protein_version "1";
4	ensembl	exon	106626578	106626800	0	-	.	gene_id "ENSRNOG00000015581"; gene_version "8"; transcript_id "ENSRNOT00000095072"; transcript_version "2"; exon_number "75"; gene_name "Dnah6"; gene_source "ensembl"; gene_biotype "protein_coding"; transcript_name "Dnah6-202"; transcript_source "ensembl"; transcript_biotype "protein_coding"; exon_id "ENSRNOE00000224740"; exon_version "2";
4	ensembl	CDS	106626578	106626800	0	-	0	gene_id "ENSRNOG00000015581"; gene_version "8"; transcript_id "ENSRNOT00000095072"; transcript_version "2"; exon_number "75"; gene_name "Dnah6"; gene_source "ensembl"; gene_biotype "protein_coding"; transcript_name "Dnah6-202"; transcript_source "ensembl"; transcript_biotype "protein_coding"; protein_id "ENSRNOP00000078607"; protein_version "1";
4	ensembl	exon	106626578	106626800	0	-	.	gene_id "ENSRNOG00000015581"; gene_version "8"; transcript_id "ENSRNOT00000107737"; transcript_version "2"; exon_number "74"; gene_name "Dnah6"; gene_source "ensembl"; gene_biotype "protein_coding"; transcript_name "Dnah6-203"; transcript_source "ensembl"; transcript_biotype "protein_coding"; exon_id "ENSRNOE00000224740"; exon_version "2";
4	ensembl	CDS	106626578	106626800	0	-	0	gene_id "ENSRNOG00000015581"; gene_version "8"; transcript_id "ENSRNOT00000107737"; transcript_version "2"; exon_number "74"; gene_name "Dnah6"; gene_source "ensembl"; gene_biotype "protein_coding"; transcript_name "Dnah6-203"; transcript_source "ensembl"; transcript_biotype "protein_coding"; protein_id "ENSRNOP00000090367"; protein_version "2";
4	ensembl	exon	106626578	106626800	0	-	.	gene_id "ENSRNOG00000015581"; gene_version "8"; transcript_id "ENSRNOT00000020894"; transcript_version "8"; exon_number "76"; gene_name "Dnah6"; gene_source "ensembl"; gene_biotype "protein_coding"; transcript_name "Dnah6-201"; transcript_source "ensembl"; transcript_biotype "protein_coding"; exon_id "ENSRNOE00000224740"; exon_version "2"; tag "Ensembl_canonical";
4	ensembl	CDS	106626578	106626800	0	-	0	gene_id "ENSRNOG00000015581"; gene_version "8"; transcript_id "ENSRNOT00000020894"; transcript_version "8"; exon_number "76"; gene_name "Dnah6"; gene_source "ensembl"; gene_biotype "protein_coding"; transcript_name "Dnah6-201"; transcript_source "ensembl"; transcript_biotype "protein_coding"; protein_id "ENSRNOP00000020894"; protein_version "8"; tag "Ensembl_canonical";
4	ensembl	exon	106626578	106626800	0	-	.	gene_id "ENSRNOG00000015581"; gene_version "8"; transcript_id "ENSRNOT00000122005"; transcript_version "1"; exon_number "76"; gene_name "Dnah6"; gene_source "ensembl"; gene_biotype "protein_coding"; transcript_name "Dnah6-204"; transcript_source "ensembl"; transcript_biotype "protein_coding"; exon_id "ENSRNOE00000224740"; exon_version "2";
4	ensembl	CDS	106626578	106626800	0	-	0	gene_id "ENSRNOG00000015581"; gene_version "8"; transcript_id "ENSRNOT00000122005"; transcript_version "1"; exon_number "76"; gene_name "Dnah6"; gene_source "ensembl"; gene_biotype "protein_coding"; transcript_name "Dnah6-204"; transcript_source "ensembl"; transcript_biotype "protein_coding"; protein_id "ENSRNOP00000109618"; protein_version "1";
4	ENSEMBL114_rn	exon	106626578	106626800	0.127865656531872	-	.	gene_id "ENSRNOG00000015581"; transcript_id "ENSRNOG00000015581_tx_12"; exon_id "4_106626578_106626800_-"; exonnum "75"; txlen "12530";
4	ENSEMBL114_rn	exon	106626578	106626800	0.127865656531872	-	.	gene_id "ENSRNOG00000015581"; transcript_id "ENSRNOG00000015581_tx_13"; exon_id "4_106626578_106626800_-"; exonnum "76"; txlen "12656";
4	ENSEMBL114_rn	exon	106626578	106626800	0.10912817692825	-	.	gene_id "ENSRNOG00000015581"; transcript_id "ENSRNOG00000015581_tx_15"; exon_id "4_106626578_106626800_-"; exonnum "76"; txlen "12629";
4	ENSEMBL114_rn	exon	106626578	106626800	0.10202617286391	-	.	gene_id "ENSRNOG00000015581"; transcript_id "ENSRNOG00000015581_tx_16"; exon_id "4_106626578_106626800_-"; exonnum "75"; txlen "12503";
4	ENSEMBL114_rn	exon	106626578	106626800	0.0807698462795008	-	.	gene_id "ENSRNOG00000015581"; transcript_id "ENSRNOG00000015581_tx_19"; exon_id "4_106626578_106626800_-"; exonnum "77"; txlen "12914";
4	ENSEMBL114_rn	exon	106626578	106626800	0.0790414394021036	-	.	gene_id "ENSRNOG00000015581"; transcript_id "ENSRNOG00000015581_tx_20"; exon_id "4_106626578_106626800_-"; exonnum "76"; txlen "12788";
4	ENSEMBL114_rn	exon	106626578	106626800	0.311702112851417	-	.	gene_id "ENSRNOG00000015581"; transcript_id "ENSRNOG00000015581_tx_8"; exon_id "4_106626578_106626800_-"; exonnum "77"; txlen "12773";
4	ENSEMBL114_rn	exon	106626578	106626800	0.239237896963105	-	.	gene_id "ENSRNOG00000015581"; transcript_id "ENSRNOG00000015581_tx_9"; exon_id "4_106626578_106626800_-"; exonnum "76"; txlen "12647";
4	ensembl	exon	106627776	106627927	0	-	.	gene_id "ENSRNOG00000015581"; gene_version "8"; transcript_id "ENSRNOT00000150009"; transcript_version "1"; exon_number "75"; gene_name "Dnah6"; gene_source "ensembl"; gene_biotype "protein_coding"; transcript_name "Dnah6-206"; transcript_source "ensembl"; transcript_biotype "protein_coding"; exon_id "ENSRNOE00000224746"; exon_version "3";
4	ensembl	CDS	106627776	106627927	0	-	2	gene_id "ENSRNOG00000015581"; gene_version "8"; transcript_id "ENSRNOT00000150009"; transcript_version "1"; exon_number "75"; gene_name "Dnah6"; gene_source "ensembl"; gene_biotype "protein_coding"; transcript_name "Dnah6-206"; transcript_source "ensembl"; transcript_biotype "protein_coding"; protein_id "ENSRNOP00000106521"; protein_version "1";
4	ensembl	exon	106627776	106627927	0	-	.	gene_id "ENSRNOG00000015581"; gene_version "8"; transcript_id "ENSRNOT00000124975"; transcript_version "1"; exon_number "74"; gene_name "Dnah6"; gene_source "ensembl"; gene_biotype "protein_coding"; transcript_name "Dnah6-205"; transcript_source "ensembl"; transcript_biotype "protein_coding"; exon_id "ENSRNOE00000224746"; exon_version "3";
4	ensembl	CDS	106627776	106627927	0	-	2	gene_id "ENSRNOG00000015581"; gene_version "8"; transcript_id "ENSRNOT00000124975"; transcript_version "1"; exon_number "74"; gene_name "Dnah6"; gene_source "ensembl"; gene_biotype "protein_coding"; transcript_name "Dnah6-205"; transcript_source "ensembl"; transcript_biotype "protein_coding"; protein_id "ENSRNOP00000110825"; protein_version "1";
4	ensembl	exon	106627776	106627927	0	-	.	gene_id "ENSRNOG00000015581"; gene_version "8"; transcript_id "ENSRNOT00000095072"; transcript_version "2"; exon_number "74"; gene_name "Dnah6"; gene_source "ensembl"; gene_biotype "protein_coding"; transcript_name "Dnah6-202"; transcript_source "ensembl"; transcript_biotype "protein_coding"; exon_id "ENSRNOE00000224746"; exon_version "3";
4	ensembl	CDS	106627776	106627927	0	-	2	gene_id "ENSRNOG00000015581"; gene_version "8"; transcript_id "ENSRNOT00000095072"; transcript_version "2"; exon_number "74"; gene_name "Dnah6"; gene_source "ensembl"; gene_biotype "protein_coding"; transcript_name "Dnah6-202"; transcript_source "ensembl"; transcript_biotype "protein_coding"; protein_id "ENSRNOP00000078607"; protein_version "1";
4	ensembl	exon	106627776	106627927	0	-	.	gene_id "ENSRNOG00000015581"; gene_version "8"; transcript_id "ENSRNOT00000107737"; transcript_version "2"; exon_number "73"; gene_name "Dnah6"; gene_source "ensembl"; gene_biotype "protein_coding"; transcript_name "Dnah6-203"; transcript_source "ensembl"; transcript_biotype "protein_coding"; exon_id "ENSRNOE00000224746"; exon_version "3";
4	ensembl	CDS	106627776	106627927	0	-	2	gene_id "ENSRNOG00000015581"; gene_version "8"; transcript_id "ENSRNOT00000107737"; transcript_version "2"; exon_number "73"; gene_name "Dnah6"; gene_source "ensembl"; gene_biotype "protein_coding"; transcript_name "Dnah6-203"; transcript_source "ensembl"; transcript_biotype "protein_coding"; protein_id "ENSRNOP00000090367"; protein_version "2";
4	ensembl	exon	106627776	106627927	0	-	.	gene_id "ENSRNOG00000015581"; gene_version "8"; transcript_id "ENSRNOT00000020894"; transcript_version "8"; exon_number "75"; gene_name "Dnah6"; gene_source "ensembl"; gene_biotype "protein_coding"; transcript_name "Dnah6-201"; transcript_source "ensembl"; transcript_biotype "protein_coding"; exon_id "ENSRNOE00000224746"; exon_version "3"; tag "Ensembl_canonical";
4	ensembl	CDS	106627776	106627927	0	-	2	gene_id "ENSRNOG00000015581"; gene_version "8"; transcript_id "ENSRNOT00000020894"; transcript_version "8"; exon_number "75"; gene_name "Dnah6"; gene_source "ensembl"; gene_biotype "protein_coding"; transcript_name "Dnah6-201"; transcript_source "ensembl"; transcript_biotype "protein_coding"; protein_id "ENSRNOP00000020894"; protein_version "8"; tag "Ensembl_canonical";
4	ensembl	exon	106627776	106627927	0	-	.	gene_id "ENSRNOG00000015581"; gene_version "8"; transcript_id "ENSRNOT00000122005"; transcript_version "1"; exon_number "75"; gene_name "Dnah6"; gene_source "ensembl"; gene_biotype "protein_coding"; transcript_name "Dnah6-204"; transcript_source "ensembl"; transcript_biotype "protein_coding"; exon_id "ENSRNOE00000224746"; exon_version "3";
4	ensembl	CDS	106627776	106627927	0	-	2	gene_id "ENSRNOG00000015581"; gene_version "8"; transcript_id "ENSRNOT00000122005"; transcript_version "1"; exon_number "75"; gene_name "Dnah6"; gene_source "ensembl"; gene_biotype "protein_coding"; transcript_name "Dnah6-204"; transcript_source "ensembl"; transcript_biotype "protein_coding"; protein_id "ENSRNOP00000109618"; protein_version "1";
4	ENSEMBL114_rn	exon	106627776	106627927	0.127865656531872	-	.	gene_id "ENSRNOG00000015581"; transcript_id "ENSRNOG00000015581_tx_12"; exon_id "4_106627776_106627927_-"; exonnum "74"; txlen "12530";
4	ENSEMBL114_rn	exon	106627776	106627927	0.127865656531872	-	.	gene_id "ENSRNOG00000015581"; transcript_id "ENSRNOG00000015581_tx_13"; exon_id "4_106627776_106627927_-"; exonnum "75"; txlen "12656";
4	ENSEMBL114_rn	exon	106627776	106627927	0.10912817692825	-	.	gene_id "ENSRNOG00000015581"; transcript_id "ENSRNOG00000015581_tx_15"; exon_id "4_106627776_106627927_-"; exonnum "75"; txlen "12629";
4	ENSEMBL114_rn	exon	106627776	106627927	0.10202617286391	-	.	gene_id "ENSRNOG00000015581"; transcript_id "ENSRNOG00000015581_tx_16"; exon_id "4_106627776_106627927_-"; exonnum "74"; txlen "12503";
4	ENSEMBL114_rn	exon	106627776	106627927	0.0807698462795008	-	.	gene_id "ENSRNOG00000015581"; transcript_id "ENSRNOG00000015581_tx_19"; exon_id "4_106627776_106627927_-"; exonnum "76"; txlen "12914";
4	ENSEMBL114_rn	exon	106627776	106627927	0.0790414394021036	-	.	gene_id "ENSRNOG00000015581"; transcript_id "ENSRNOG00000015581_tx_20"; exon_id "4_106627776_106627927_-"; exonnum "75"; txlen "12788";
4	ENSEMBL114_rn	exon	106627776	106627927	0.311702112851417	-	.	gene_id "ENSRNOG00000015581"; transcript_id "ENSRNOG00000015581_tx_8"; exon_id "4_106627776_106627927_-"; exonnum "76"; txlen "12773";
4	ENSEMBL114_rn	exon	106627776	106627927	0.239237896963105	-	.	gene_id "ENSRNOG00000015581"; transcript_id "ENSRNOG00000015581_tx_9"; exon_id "4_106627776_106627927_-"; exonnum "75"; txlen "12647";
4	ensembl	exon	106630242	106630314	0	-	.	gene_id "ENSRNOG00000015581"; gene_version "8"; transcript_id "ENSRNOT00000150009"; transcript_version "1"; exon_number "74"; gene_name "Dnah6"; gene_source "ensembl"; gene_biotype "protein_coding"; transcript_name "Dnah6-206"; transcript_source "ensembl"; transcript_biotype "protein_coding"; exon_id "ENSRNOE00000548750"; exon_version "1";
4	ensembl	CDS	106630242	106630314	0	-	0	gene_id "ENSRNOG00000015581"; gene_version "8"; transcript_id "ENSRNOT00000150009"; transcript_version "1"; exon_number "74"; gene_name "Dnah6"; gene_source "ensembl"; gene_biotype "protein_coding"; transcript_name "Dnah6-206"; transcript_source "ensembl"; transcript_biotype "protein_coding"; protein_id "ENSRNOP00000106521"; protein_version "1";
4	ensembl	exon	106630242	106630314	0	-	.	gene_id "ENSRNOG00000015581"; gene_version "8"; transcript_id "ENSRNOT00000124975"; transcript_version "1"; exon_number "73"; gene_name "Dnah6"; gene_source "ensembl"; gene_biotype "protein_coding"; transcript_name "Dnah6-205"; transcript_source "ensembl"; transcript_biotype "protein_coding"; exon_id "ENSRNOE00000548750"; exon_version "1";
4	ensembl	CDS	106630242	106630314	0	-	0	gene_id "ENSRNOG00000015581"; gene_version "8"; transcript_id "ENSRNOT00000124975"; transcript_version "1"; exon_number "73"; gene_name "Dnah6"; gene_source "ensembl"; gene_biotype "protein_coding"; transcript_name "Dnah6-205"; transcript_source "ensembl"; transcript_biotype "protein_coding"; protein_id "ENSRNOP00000110825"; protein_version "1";
4	ensembl	exon	106630242	106630314	0	-	.	gene_id "ENSRNOG00000015581"; gene_version "8"; transcript_id "ENSRNOT00000095072"; transcript_version "2"; exon_number "73"; gene_name "Dnah6"; gene_source "ensembl"; gene_biotype "protein_coding"; transcript_name "Dnah6-202"; transcript_source "ensembl"; transcript_biotype "protein_coding"; exon_id "ENSRNOE00000548750"; exon_version "1";
4	ensembl	CDS	106630242	106630314	0	-	0	gene_id "ENSRNOG00000015581"; gene_version "8"; transcript_id "ENSRNOT00000095072"; transcript_version "2"; exon_number "73"; gene_name "Dnah6"; gene_source "ensembl"; gene_biotype "protein_coding"; transcript_name "Dnah6-202"; transcript_source "ensembl"; transcript_biotype "protein_coding"; protein_id "ENSRNOP00000078607"; protein_version "1";
4	ensembl	exon	106630242	106630314	0	-	.	gene_id "ENSRNOG00000015581"; gene_version "8"; transcript_id "ENSRNOT00000107737"; transcript_version "2"; exon_number "72"; gene_name "Dnah6"; gene_source "ensembl"; gene_biotype "protein_coding"; transcript_name "Dnah6-203"; transcript_source "ensembl"; transcript_biotype "protein_coding"; exon_id "ENSRNOE00000548750"; exon_version "1";
4	ensembl	CDS	106630242	106630314	0	-	0	gene_id "ENSRNOG00000015581"; gene_version "8"; transcript_id "ENSRNOT00000107737"; transcript_version "2"; exon_number "72"; gene_name "Dnah6"; gene_source "ensembl"; gene_biotype "protein_coding"; transcript_name "Dnah6-203"; transcript_source "ensembl"; transcript_biotype "protein_coding"; protein_id "ENSRNOP00000090367"; protein_version "2";
4	ensembl	exon	106630242	106630314	0	-	.	gene_id "ENSRNOG00000015581"; gene_version "8"; transcript_id "ENSRNOT00000020894"; transcript_version "8"; exon_number "74"; gene_name "Dnah6"; gene_source "ensembl"; gene_biotype "protein_coding"; transcript_name "Dnah6-201"; transcript_source "ensembl"; transcript_biotype "protein_coding"; exon_id "ENSRNOE00000548750"; exon_version "1"; tag "Ensembl_canonical";
4	ensembl	CDS	106630242	106630314	0	-	0	gene_id "ENSRNOG00000015581"; gene_version "8"; transcript_id "ENSRNOT00000020894"; transcript_version "8"; exon_number "74"; gene_name "Dnah6"; gene_source "ensembl"; gene_biotype "protein_coding"; transcript_name "Dnah6-201"; transcript_source "ensembl"; transcript_biotype "protein_coding"; protein_id "ENSRNOP00000020894"; protein_version "8"; tag "Ensembl_canonical";
4	ensembl	exon	106630242	106630314	0	-	.	gene_id "ENSRNOG00000015581"; gene_version "8"; transcript_id "ENSRNOT00000122005"; transcript_version "1"; exon_number "74"; gene_name "Dnah6"; gene_source "ensembl"; gene_biotype "protein_coding"; transcript_name "Dnah6-204"; transcript_source "ensembl"; transcript_biotype "protein_coding"; exon_id "ENSRNOE00000548750"; exon_version "1";
4	ensembl	CDS	106630242	106630314	0	-	0	gene_id "ENSRNOG00000015581"; gene_version "8"; transcript_id "ENSRNOT00000122005"; transcript_version "1"; exon_number "74"; gene_name "Dnah6"; gene_source "ensembl"; gene_biotype "protein_coding"; transcript_name "Dnah6-204"; transcript_source "ensembl"; transcript_biotype "protein_coding"; protein_id "ENSRNOP00000109618"; protein_version "1";
4	ENSEMBL114_rn	exon	106630242	106630314	0.127865656531872	-	.	gene_id "ENSRNOG00000015581"; transcript_id "ENSRNOG00000015581_tx_12"; exon_id "4_106630242_106630314_-"; exonnum "73"; txlen "12530";
4	ENSEMBL114_rn	exon	106630242	106630314	0.127865656531872	-	.	gene_id "ENSRNOG00000015581"; transcript_id "ENSRNOG00000015581_tx_13"; exon_id "4_106630242_106630314_-"; exonnum "74"; txlen "12656";
4	ENSEMBL114_rn	exon	106630242	106630314	0.10912817692825	-	.	gene_id "ENSRNOG00000015581"; transcript_id "ENSRNOG00000015581_tx_15"; exon_id "4_106630242_106630314_-"; exonnum "74"; txlen "12629";
4	ENSEMBL114_rn	exon	106630242	106630314	0.10202617286391	-	.	gene_id "ENSRNOG00000015581"; transcript_id "ENSRNOG00000015581_tx_16"; exon_id "4_106630242_106630314_-"; exonnum "73"; txlen "12503";
4	ENSEMBL114_rn	exon	106630242	106630314	0.0807698462795008	-	.	gene_id "ENSRNOG00000015581"; transcript_id "ENSRNOG00000015581_tx_19"; exon_id "4_106630242_106630314_-"; exonnum "75"; txlen "12914";
4	ENSEMBL114_rn	exon	106630242	106630314	0.0790414394021036	-	.	gene_id "ENSRNOG00000015581"; transcript_id "ENSRNOG00000015581_tx_20"; exon_id "4_106630242_106630314_-"; exonnum "74"; txlen "12788";
4	ENSEMBL114_rn	exon	106630242	106630314	0.311702112851417	-	.	gene_id "ENSRNOG00000015581"; transcript_id "ENSRNOG00000015581_tx_8"; exon_id "4_106630242_106630314_-"; exonnum "75"; txlen "12773";
4	ENSEMBL114_rn	exon	106630242	106630314	0.239237896963105	-	.	gene_id "ENSRNOG00000015581"; transcript_id "ENSRNOG00000015581_tx_9"; exon_id "4_106630242_106630314_-"; exonnum "74"; txlen "12647";
4	ensembl	exon	106630800	106630985	0	-	.	gene_id "ENSRNOG00000015581"; gene_version "8"; transcript_id "ENSRNOT00000150009"; transcript_version "1"; exon_number "73"; gene_name "Dnah6"; gene_source "ensembl"; gene_biotype "protein_coding"; transcript_name "Dnah6-206"; transcript_source "ensembl"; transcript_biotype "protein_coding"; exon_id "ENSRNOE00000224757"; exon_version "1";
4	ensembl	CDS	106630800	106630985	0	-	0	gene_id "ENSRNOG00000015581"; gene_version "8"; transcript_id "ENSRNOT00000150009"; transcript_version "1"; exon_number "73"; gene_name "Dnah6"; gene_source "ensembl"; gene_biotype "protein_coding"; transcript_name "Dnah6-206"; transcript_source "ensembl"; transcript_biotype "protein_coding"; protein_id "ENSRNOP00000106521"; protein_version "1";
4	ensembl	exon	106630800	106630985	0	-	.	gene_id "ENSRNOG00000015581"; gene_version "8"; transcript_id "ENSRNOT00000124975"; transcript_version "1"; exon_number "72"; gene_name "Dnah6"; gene_source "ensembl"; gene_biotype "protein_coding"; transcript_name "Dnah6-205"; transcript_source "ensembl"; transcript_biotype "protein_coding"; exon_id "ENSRNOE00000224757"; exon_version "1";
4	ensembl	CDS	106630800	106630985	0	-	0	gene_id "ENSRNOG00000015581"; gene_version "8"; transcript_id "ENSRNOT00000124975"; transcript_version "1"; exon_number "72"; gene_name "Dnah6"; gene_source "ensembl"; gene_biotype "protein_coding"; transcript_name "Dnah6-205"; transcript_source "ensembl"; transcript_biotype "protein_coding"; protein_id "ENSRNOP00000110825"; protein_version "1";
4	ensembl	exon	106630800	106630985	0	-	.	gene_id "ENSRNOG00000015581"; gene_version "8"; transcript_id "ENSRNOT00000095072"; transcript_version "2"; exon_number "72"; gene_name "Dnah6"; gene_source "ensembl"; gene_biotype "protein_coding"; transcript_name "Dnah6-202"; transcript_source "ensembl"; transcript_biotype "protein_coding"; exon_id "ENSRNOE00000224757"; exon_version "1";
4	ensembl	CDS	106630800	106630985	0	-	0	gene_id "ENSRNOG00000015581"; gene_version "8"; transcript_id "ENSRNOT00000095072"; transcript_version "2"; exon_number "72"; gene_name "Dnah6"; gene_source "ensembl"; gene_biotype "protein_coding"; transcript_name "Dnah6-202"; transcript_source "ensembl"; transcript_biotype "protein_coding"; protein_id "ENSRNOP00000078607"; protein_version "1";
4	ensembl	exon	106630800	106630985	0	-	.	gene_id "ENSRNOG00000015581"; gene_version "8"; transcript_id "ENSRNOT00000107737"; transcript_version "2"; exon_number "71"; gene_name "Dnah6"; gene_source "ensembl"; gene_biotype "protein_coding"; transcript_name "Dnah6-203"; transcript_source "ensembl"; transcript_biotype "protein_coding"; exon_id "ENSRNOE00000224757"; exon_version "1";
4	ensembl	CDS	106630800	106630985	0	-	0	gene_id "ENSRNOG00000015581"; gene_version "8"; transcript_id "ENSRNOT00000107737"; transcript_version "2"; exon_number "71"; gene_name "Dnah6"; gene_source "ensembl"; gene_biotype "protein_coding"; transcript_name "Dnah6-203"; transcript_source "ensembl"; transcript_biotype "protein_coding"; protein_id "ENSRNOP00000090367"; protein_version "2";
4	ensembl	exon	106630800	106630985	0	-	.	gene_id "ENSRNOG00000015581"; gene_version "8"; transcript_id "ENSRNOT00000020894"; transcript_version "8"; exon_number "73"; gene_name "Dnah6"; gene_source "ensembl"; gene_biotype "protein_coding"; transcript_name "Dnah6-201"; transcript_source "ensembl"; transcript_biotype "protein_coding"; exon_id "ENSRNOE00000224757"; exon_version "1"; tag "Ensembl_canonical";
4	ensembl	CDS	106630800	106630985	0	-	0	gene_id "ENSRNOG00000015581"; gene_version "8"; transcript_id "ENSRNOT00000020894"; transcript_version "8"; exon_number "73"; gene_name "Dnah6"; gene_source "ensembl"; gene_biotype "protein_coding"; transcript_name "Dnah6-201"; transcript_source "ensembl"; transcript_biotype "protein_coding"; protein_id "ENSRNOP00000020894"; protein_version "8"; tag "Ensembl_canonical";
4	ensembl	exon	106630800	106630985	0	-	.	gene_id "ENSRNOG00000015581"; gene_version "8"; transcript_id "ENSRNOT00000122005"; transcript_version "1"; exon_number "73"; gene_name "Dnah6"; gene_source "ensembl"; gene_biotype "protein_coding"; transcript_name "Dnah6-204"; transcript_source "ensembl"; transcript_biotype "protein_coding"; exon_id "ENSRNOE00000224757"; exon_version "1";
4	ensembl	CDS	106630800	106630985	0	-	0	gene_id "ENSRNOG00000015581"; gene_version "8"; transcript_id "ENSRNOT00000122005"; transcript_version "1"; exon_number "73"; gene_name "Dnah6"; gene_source "ensembl"; gene_biotype "protein_coding"; transcript_name "Dnah6-204"; transcript_source "ensembl"; transcript_biotype "protein_coding"; protein_id "ENSRNOP00000109618"; protein_version "1";
4	ENSEMBL114_rn	exon	106630800	106630985	0.127865656531872	-	.	gene_id "ENSRNOG00000015581"; transcript_id "ENSRNOG00000015581_tx_12"; exon_id "4_106630800_106630985_-"; exonnum "72"; txlen "12530";
4	ENSEMBL114_rn	exon	106630800	106630985	0.127865656531872	-	.	gene_id "ENSRNOG00000015581"; transcript_id "ENSRNOG00000015581_tx_13"; exon_id "4_106630800_106630985_-"; exonnum "73"; txlen "12656";
4	ENSEMBL114_rn	exon	106630800	106630985	0.10912817692825	-	.	gene_id "ENSRNOG00000015581"; transcript_id "ENSRNOG00000015581_tx_15"; exon_id "4_106630800_106630985_-"; exonnum "73"; txlen "12629";
4	ENSEMBL114_rn	exon	106630800	106630985	0.10202617286391	-	.	gene_id "ENSRNOG00000015581"; transcript_id "ENSRNOG00000015581_tx_16"; exon_id "4_106630800_106630985_-"; exonnum "72"; txlen "12503";
4	ENSEMBL114_rn	exon	106630800	106630985	0.0807698462795008	-	.	gene_id "ENSRNOG00000015581"; transcript_id "ENSRNOG00000015581_tx_19"; exon_id "4_106630800_106630985_-"; exonnum "74"; txlen "12914";
4	ENSEMBL114_rn	exon	106630800	106630985	0.0790414394021036	-	.	gene_id "ENSRNOG00000015581"; transcript_id "ENSRNOG00000015581_tx_20"; exon_id "4_106630800_106630985_-"; exonnum "73"; txlen "12788";
4	ENSEMBL114_rn	exon	106630800	106630985	0.311702112851417	-	.	gene_id "ENSRNOG00000015581"; transcript_id "ENSRNOG00000015581_tx_8"; exon_id "4_106630800_106630985_-"; exonnum "74"; txlen "12773";
4	ENSEMBL114_rn	exon	106630800	106630985	0.239237896963105	-	.	gene_id "ENSRNOG00000015581"; transcript_id "ENSRNOG00000015581_tx_9"; exon_id "4_106630800_106630985_-"; exonnum "73"; txlen "12647";
4	ensembl	exon	106631883	106632010	0	-	.	gene_id "ENSRNOG00000015581"; gene_version "8"; transcript_id "ENSRNOT00000150009"; transcript_version "1"; exon_number "72"; gene_name "Dnah6"; gene_source "ensembl"; gene_biotype "protein_coding"; transcript_name "Dnah6-206"; transcript_source "ensembl"; transcript_biotype "protein_coding"; exon_id "ENSRNOE00000224771"; exon_version "1";
4	ensembl	CDS	106631883	106632010	0	-	2	gene_id "ENSRNOG00000015581"; gene_version "8"; transcript_id "ENSRNOT00000150009"; transcript_version "1"; exon_number "72"; gene_name "Dnah6"; gene_source "ensembl"; gene_biotype "protein_coding"; transcript_name "Dnah6-206"; transcript_source "ensembl"; transcript_biotype "protein_coding"; protein_id "ENSRNOP00000106521"; protein_version "1";
4	ensembl	exon	106631883	106632010	0	-	.	gene_id "ENSRNOG00000015581"; gene_version "8"; transcript_id "ENSRNOT00000124975"; transcript_version "1"; exon_number "71"; gene_name "Dnah6"; gene_source "ensembl"; gene_biotype "protein_coding"; transcript_name "Dnah6-205"; transcript_source "ensembl"; transcript_biotype "protein_coding"; exon_id "ENSRNOE00000224771"; exon_version "1";
4	ensembl	CDS	106631883	106632010	0	-	2	gene_id "ENSRNOG00000015581"; gene_version "8"; transcript_id "ENSRNOT00000124975"; transcript_version "1"; exon_number "71"; gene_name "Dnah6"; gene_source "ensembl"; gene_biotype "protein_coding"; transcript_name "Dnah6-205"; transcript_source "ensembl"; transcript_biotype "protein_coding"; protein_id "ENSRNOP00000110825"; protein_version "1";
4	ensembl	exon	106631883	106632010	0	-	.	gene_id "ENSRNOG00000015581"; gene_version "8"; transcript_id "ENSRNOT00000095072"; transcript_version "2"; exon_number "71"; gene_name "Dnah6"; gene_source "ensembl"; gene_biotype "protein_coding"; transcript_name "Dnah6-202"; transcript_source "ensembl"; transcript_biotype "protein_coding"; exon_id "ENSRNOE00000224771"; exon_version "1";
4	ensembl	CDS	106631883	106632010	0	-	2	gene_id "ENSRNOG00000015581"; gene_version "8"; transcript_id "ENSRNOT00000095072"; transcript_version "2"; exon_number "71"; gene_name "Dnah6"; gene_source "ensembl"; gene_biotype "protein_coding"; transcript_name "Dnah6-202"; transcript_source "ensembl"; transcript_biotype "protein_coding"; protein_id "ENSRNOP00000078607"; protein_version "1";
4	ensembl	exon	106631883	106632010	0	-	.	gene_id "ENSRNOG00000015581"; gene_version "8"; transcript_id "ENSRNOT00000107737"; transcript_version "2"; exon_number "70"; gene_name "Dnah6"; gene_source "ensembl"; gene_biotype "protein_coding"; transcript_name "Dnah6-203"; transcript_source "ensembl"; transcript_biotype "protein_coding"; exon_id "ENSRNOE00000224771"; exon_version "1";
4	ensembl	CDS	106631883	106632010	0	-	2	gene_id "ENSRNOG00000015581"; gene_version "8"; transcript_id "ENSRNOT00000107737"; transcript_version "2"; exon_number "70"; gene_name "Dnah6"; gene_source "ensembl"; gene_biotype "protein_coding"; transcript_name "Dnah6-203"; transcript_source "ensembl"; transcript_biotype "protein_coding"; protein_id "ENSRNOP00000090367"; protein_version "2";
4	ensembl	exon	106631883	106632010	0	-	.	gene_id "ENSRNOG00000015581"; gene_version "8"; transcript_id "ENSRNOT00000020894"; transcript_version "8"; exon_number "72"; gene_name "Dnah6"; gene_source "ensembl"; gene_biotype "protein_coding"; transcript_name "Dnah6-201"; transcript_source "ensembl"; transcript_biotype "protein_coding"; exon_id "ENSRNOE00000224771"; exon_version "1"; tag "Ensembl_canonical";
4	ensembl	CDS	106631883	106632010	0	-	2	gene_id "ENSRNOG00000015581"; gene_version "8"; transcript_id "ENSRNOT00000020894"; transcript_version "8"; exon_number "72"; gene_name "Dnah6"; gene_source "ensembl"; gene_biotype "protein_coding"; transcript_name "Dnah6-201"; transcript_source "ensembl"; transcript_biotype "protein_coding"; protein_id "ENSRNOP00000020894"; protein_version "8"; tag "Ensembl_canonical";
4	ensembl	exon	106631883	106632010	0	-	.	gene_id "ENSRNOG00000015581"; gene_version "8"; transcript_id "ENSRNOT00000122005"; transcript_version "1"; exon_number "72"; gene_name "Dnah6"; gene_source "ensembl"; gene_biotype "protein_coding"; transcript_name "Dnah6-204"; transcript_source "ensembl"; transcript_biotype "protein_coding"; exon_id "ENSRNOE00000224771"; exon_version "1";
4	ensembl	CDS	106631883	106632010	0	-	2	gene_id "ENSRNOG00000015581"; gene_version "8"; transcript_id "ENSRNOT00000122005"; transcript_version "1"; exon_number "72"; gene_name "Dnah6"; gene_source "ensembl"; gene_biotype "protein_coding"; transcript_name "Dnah6-204"; transcript_source "ensembl"; transcript_biotype "protein_coding"; protein_id "ENSRNOP00000109618"; protein_version "1";
4	ENSEMBL114_rn	exon	106631883	106632010	0.127865656531872	-	.	gene_id "ENSRNOG00000015581"; transcript_id "ENSRNOG00000015581_tx_12"; exon_id "4_106631883_106632010_-"; exonnum "71"; txlen "12530";
4	ENSEMBL114_rn	exon	106631883	106632010	0.127865656531872	-	.	gene_id "ENSRNOG00000015581"; transcript_id "ENSRNOG00000015581_tx_13"; exon_id "4_106631883_106632010_-"; exonnum "72"; txlen "12656";
4	ENSEMBL114_rn	exon	106631883	106632010	0.10912817692825	-	.	gene_id "ENSRNOG00000015581"; transcript_id "ENSRNOG00000015581_tx_15"; exon_id "4_106631883_106632010_-"; exonnum "72"; txlen "12629";
4	ENSEMBL114_rn	exon	106631883	106632010	0.10202617286391	-	.	gene_id "ENSRNOG00000015581"; transcript_id "ENSRNOG00000015581_tx_16"; exon_id "4_106631883_106632010_-"; exonnum "71"; txlen "12503";
4	ENSEMBL114_rn	exon	106631883	106632010	0.0807698462795008	-	.	gene_id "ENSRNOG00000015581"; transcript_id "ENSRNOG00000015581_tx_19"; exon_id "4_106631883_106632010_-"; exonnum "73"; txlen "12914";
4	ENSEMBL114_rn	exon	106631883	106632010	0.0790414394021036	-	.	gene_id "ENSRNOG00000015581"; transcript_id "ENSRNOG00000015581_tx_20"; exon_id "4_106631883_106632010_-"; exonnum "72"; txlen "12788";
4	ENSEMBL114_rn	exon	106631883	106632010	0.311702112851417	-	.	gene_id "ENSRNOG00000015581"; transcript_id "ENSRNOG00000015581_tx_8"; exon_id "4_106631883_106632010_-"; exonnum "73"; txlen "12773";
4	ENSEMBL114_rn	exon	106631883	106632010	0.239237896963105	-	.	gene_id "ENSRNOG00000015581"; transcript_id "ENSRNOG00000015581_tx_9"; exon_id "4_106631883_106632010_-"; exonnum "72"; txlen "12647";
4	ensembl	exon	106634519	106634648	0	-	.	gene_id "ENSRNOG00000015581"; gene_version "8"; transcript_id "ENSRNOT00000150009"; transcript_version "1"; exon_number "71"; gene_name "Dnah6"; gene_source "ensembl"; gene_biotype "protein_coding"; transcript_name "Dnah6-206"; transcript_source "ensembl"; transcript_biotype "protein_coding"; exon_id "ENSRNOE00000224778"; exon_version "1";
4	ensembl	CDS	106634519	106634648	0	-	0	gene_id "ENSRNOG00000015581"; gene_version "8"; transcript_id "ENSRNOT00000150009"; transcript_version "1"; exon_number "71"; gene_name "Dnah6"; gene_source "ensembl"; gene_biotype "protein_coding"; transcript_name "Dnah6-206"; transcript_source "ensembl"; transcript_biotype "protein_coding"; protein_id "ENSRNOP00000106521"; protein_version "1";
4	ensembl	exon	106634519	106634648	0	-	.	gene_id "ENSRNOG00000015581"; gene_version "8"; transcript_id "ENSRNOT00000124975"; transcript_version "1"; exon_number "70"; gene_name "Dnah6"; gene_source "ensembl"; gene_biotype "protein_coding"; transcript_name "Dnah6-205"; transcript_source "ensembl"; transcript_biotype "protein_coding"; exon_id "ENSRNOE00000224778"; exon_version "1";
4	ensembl	CDS	106634519	106634648	0	-	0	gene_id "ENSRNOG00000015581"; gene_version "8"; transcript_id "ENSRNOT00000124975"; transcript_version "1"; exon_number "70"; gene_name "Dnah6"; gene_source "ensembl"; gene_biotype "protein_coding"; transcript_name "Dnah6-205"; transcript_source "ensembl"; transcript_biotype "protein_coding"; protein_id "ENSRNOP00000110825"; protein_version "1";
4	ensembl	exon	106634519	106634648	0	-	.	gene_id "ENSRNOG00000015581"; gene_version "8"; transcript_id "ENSRNOT00000095072"; transcript_version "2"; exon_number "70"; gene_name "Dnah6"; gene_source "ensembl"; gene_biotype "protein_coding"; transcript_name "Dnah6-202"; transcript_source "ensembl"; transcript_biotype "protein_coding"; exon_id "ENSRNOE00000224778"; exon_version "1";
4	ensembl	CDS	106634519	106634648	0	-	0	gene_id "ENSRNOG00000015581"; gene_version "8"; transcript_id "ENSRNOT00000095072"; transcript_version "2"; exon_number "70"; gene_name "Dnah6"; gene_source "ensembl"; gene_biotype "protein_coding"; transcript_name "Dnah6-202"; transcript_source "ensembl"; transcript_biotype "protein_coding"; protein_id "ENSRNOP00000078607"; protein_version "1";
4	ensembl	exon	106634519	106634648	0	-	.	gene_id "ENSRNOG00000015581"; gene_version "8"; transcript_id "ENSRNOT00000107737"; transcript_version "2"; exon_number "69"; gene_name "Dnah6"; gene_source "ensembl"; gene_biotype "protein_coding"; transcript_name "Dnah6-203"; transcript_source "ensembl"; transcript_biotype "protein_coding"; exon_id "ENSRNOE00000224778"; exon_version "1";
4	ensembl	CDS	106634519	106634648	0	-	0	gene_id "ENSRNOG00000015581"; gene_version "8"; transcript_id "ENSRNOT00000107737"; transcript_version "2"; exon_number "69"; gene_name "Dnah6"; gene_source "ensembl"; gene_biotype "protein_coding"; transcript_name "Dnah6-203"; transcript_source "ensembl"; transcript_biotype "protein_coding"; protein_id "ENSRNOP00000090367"; protein_version "2";
4	ensembl	exon	106634519	106634648	0	-	.	gene_id "ENSRNOG00000015581"; gene_version "8"; transcript_id "ENSRNOT00000020894"; transcript_version "8"; exon_number "71"; gene_name "Dnah6"; gene_source "ensembl"; gene_biotype "protein_coding"; transcript_name "Dnah6-201"; transcript_source "ensembl"; transcript_biotype "protein_coding"; exon_id "ENSRNOE00000224778"; exon_version "1"; tag "Ensembl_canonical";
4	ensembl	CDS	106634519	106634648	0	-	0	gene_id "ENSRNOG00000015581"; gene_version "8"; transcript_id "ENSRNOT00000020894"; transcript_version "8"; exon_number "71"; gene_name "Dnah6"; gene_source "ensembl"; gene_biotype "protein_coding"; transcript_name "Dnah6-201"; transcript_source "ensembl"; transcript_biotype "protein_coding"; protein_id "ENSRNOP00000020894"; protein_version "8"; tag "Ensembl_canonical";
4	ensembl	exon	106634519	106634648	0	-	.	gene_id "ENSRNOG00000015581"; gene_version "8"; transcript_id "ENSRNOT00000122005"; transcript_version "1"; exon_number "71"; gene_name "Dnah6"; gene_source "ensembl"; gene_biotype "protein_coding"; transcript_name "Dnah6-204"; transcript_source "ensembl"; transcript_biotype "protein_coding"; exon_id "ENSRNOE00000224778"; exon_version "1";
4	ensembl	CDS	106634519	106634648	0	-	0	gene_id "ENSRNOG00000015581"; gene_version "8"; transcript_id "ENSRNOT00000122005"; transcript_version "1"; exon_number "71"; gene_name "Dnah6"; gene_source "ensembl"; gene_biotype "protein_coding"; transcript_name "Dnah6-204"; transcript_source "ensembl"; transcript_biotype "protein_coding"; protein_id "ENSRNOP00000109618"; protein_version "1";
4	ENSEMBL114_rn	exon	106634519	106634648	0.127865656531872	-	.	gene_id "ENSRNOG00000015581"; transcript_id "ENSRNOG00000015581_tx_12"; exon_id "4_106634519_106634648_-"; exonnum "70"; txlen "12530";
4	ENSEMBL114_rn	exon	106634519	106634648	0.127865656531872	-	.	gene_id "ENSRNOG00000015581"; transcript_id "ENSRNOG00000015581_tx_13"; exon_id "4_106634519_106634648_-"; exonnum "71"; txlen "12656";
4	ENSEMBL114_rn	exon	106634519	106634648	0.10912817692825	-	.	gene_id "ENSRNOG00000015581"; transcript_id "ENSRNOG00000015581_tx_15"; exon_id "4_106634519_106634648_-"; exonnum "71"; txlen "12629";
4	ENSEMBL114_rn	exon	106634519	106634648	0.10202617286391	-	.	gene_id "ENSRNOG00000015581"; transcript_id "ENSRNOG00000015581_tx_16"; exon_id "4_106634519_106634648_-"; exonnum "70"; txlen "12503";
4	ENSEMBL114_rn	exon	106634519	106634648	0.0807698462795008	-	.	gene_id "ENSRNOG00000015581"; transcript_id "ENSRNOG00000015581_tx_19"; exon_id "4_106634519_106634648_-"; exonnum "72"; txlen "12914";
4	ENSEMBL114_rn	exon	106634519	106634648	0.0790414394021036	-	.	gene_id "ENSRNOG00000015581"; transcript_id "ENSRNOG00000015581_tx_20"; exon_id "4_106634519_106634648_-"; exonnum "71"; txlen "12788";
4	ENSEMBL114_rn	exon	106634519	106634648	0.311702112851417	-	.	gene_id "ENSRNOG00000015581"; transcript_id "ENSRNOG00000015581_tx_8"; exon_id "4_106634519_106634648_-"; exonnum "72"; txlen "12773";
4	ENSEMBL114_rn	exon	106634519	106634648	0.239237896963105	-	.	gene_id "ENSRNOG00000015581"; transcript_id "ENSRNOG00000015581_tx_9"; exon_id "4_106634519_106634648_-"; exonnum "71"; txlen "12647";
4	ensembl	exon	106639329	106639450	0	-	.	gene_id "ENSRNOG00000015581"; gene_version "8"; transcript_id "ENSRNOT00000150009"; transcript_version "1"; exon_number "70"; gene_name "Dnah6"; gene_source "ensembl"; gene_biotype "protein_coding"; transcript_name "Dnah6-206"; transcript_source "ensembl"; transcript_biotype "protein_coding"; exon_id "ENSRNOE00000224786"; exon_version "1";
4	ensembl	CDS	106639329	106639450	0	-	2	gene_id "ENSRNOG00000015581"; gene_version "8"; transcript_id "ENSRNOT00000150009"; transcript_version "1"; exon_number "70"; gene_name "Dnah6"; gene_source "ensembl"; gene_biotype "protein_coding"; transcript_name "Dnah6-206"; transcript_source "ensembl"; transcript_biotype "protein_coding"; protein_id "ENSRNOP00000106521"; protein_version "1";
4	ensembl	exon	106639329	106639450	0	-	.	gene_id "ENSRNOG00000015581"; gene_version "8"; transcript_id "ENSRNOT00000124975"; transcript_version "1"; exon_number "69"; gene_name "Dnah6"; gene_source "ensembl"; gene_biotype "protein_coding"; transcript_name "Dnah6-205"; transcript_source "ensembl"; transcript_biotype "protein_coding"; exon_id "ENSRNOE00000224786"; exon_version "1";
4	ensembl	CDS	106639329	106639450	0	-	2	gene_id "ENSRNOG00000015581"; gene_version "8"; transcript_id "ENSRNOT00000124975"; transcript_version "1"; exon_number "69"; gene_name "Dnah6"; gene_source "ensembl"; gene_biotype "protein_coding"; transcript_name "Dnah6-205"; transcript_source "ensembl"; transcript_biotype "protein_coding"; protein_id "ENSRNOP00000110825"; protein_version "1";
4	ensembl	exon	106639329	106639450	0	-	.	gene_id "ENSRNOG00000015581"; gene_version "8"; transcript_id "ENSRNOT00000095072"; transcript_version "2"; exon_number "69"; gene_name "Dnah6"; gene_source "ensembl"; gene_biotype "protein_coding"; transcript_name "Dnah6-202"; transcript_source "ensembl"; transcript_biotype "protein_coding"; exon_id "ENSRNOE00000224786"; exon_version "1";
4	ensembl	CDS	106639329	106639450	0	-	2	gene_id "ENSRNOG00000015581"; gene_version "8"; transcript_id "ENSRNOT00000095072"; transcript_version "2"; exon_number "69"; gene_name "Dnah6"; gene_source "ensembl"; gene_biotype "protein_coding"; transcript_name "Dnah6-202"; transcript_source "ensembl"; transcript_biotype "protein_coding"; protein_id "ENSRNOP00000078607"; protein_version "1";
4	ensembl	exon	106639329	106639450	0	-	.	gene_id "ENSRNOG00000015581"; gene_version "8"; transcript_id "ENSRNOT00000107737"; transcript_version "2"; exon_number "68"; gene_name "Dnah6"; gene_source "ensembl"; gene_biotype "protein_coding"; transcript_name "Dnah6-203"; transcript_source "ensembl"; transcript_biotype "protein_coding"; exon_id "ENSRNOE00000224786"; exon_version "1";
4	ensembl	CDS	106639329	106639450	0	-	2	gene_id "ENSRNOG00000015581"; gene_version "8"; transcript_id "ENSRNOT00000107737"; transcript_version "2"; exon_number "68"; gene_name "Dnah6"; gene_source "ensembl"; gene_biotype "protein_coding"; transcript_name "Dnah6-203"; transcript_source "ensembl"; transcript_biotype "protein_coding"; protein_id "ENSRNOP00000090367"; protein_version "2";
4	ensembl	exon	106639329	106639450	0	-	.	gene_id "ENSRNOG00000015581"; gene_version "8"; transcript_id "ENSRNOT00000020894"; transcript_version "8"; exon_number "70"; gene_name "Dnah6"; gene_source "ensembl"; gene_biotype "protein_coding"; transcript_name "Dnah6-201"; transcript_source "ensembl"; transcript_biotype "protein_coding"; exon_id "ENSRNOE00000224786"; exon_version "1"; tag "Ensembl_canonical";
4	ensembl	CDS	106639329	106639450	0	-	2	gene_id "ENSRNOG00000015581"; gene_version "8"; transcript_id "ENSRNOT00000020894"; transcript_version "8"; exon_number "70"; gene_name "Dnah6"; gene_source "ensembl"; gene_biotype "protein_coding"; transcript_name "Dnah6-201"; transcript_source "ensembl"; transcript_biotype "protein_coding"; protein_id "ENSRNOP00000020894"; protein_version "8"; tag "Ensembl_canonical";
4	ensembl	exon	106639329	106639450	0	-	.	gene_id "ENSRNOG00000015581"; gene_version "8"; transcript_id "ENSRNOT00000122005"; transcript_version "1"; exon_number "70"; gene_name "Dnah6"; gene_source "ensembl"; gene_biotype "protein_coding"; transcript_name "Dnah6-204"; transcript_source "ensembl"; transcript_biotype "protein_coding"; exon_id "ENSRNOE00000224786"; exon_version "1";
4	ensembl	CDS	106639329	106639450	0	-	2	gene_id "ENSRNOG00000015581"; gene_version "8"; transcript_id "ENSRNOT00000122005"; transcript_version "1"; exon_number "70"; gene_name "Dnah6"; gene_source "ensembl"; gene_biotype "protein_coding"; transcript_name "Dnah6-204"; transcript_source "ensembl"; transcript_biotype "protein_coding"; protein_id "ENSRNOP00000109618"; protein_version "1";
4	ENSEMBL114_rn	exon	106639329	106639450	0.127865656531872	-	.	gene_id "ENSRNOG00000015581"; transcript_id "ENSRNOG00000015581_tx_12"; exon_id "4_106639329_106639450_-"; exonnum "69"; txlen "12530";
4	ENSEMBL114_rn	exon	106639329	106639450	0.127865656531872	-	.	gene_id "ENSRNOG00000015581"; transcript_id "ENSRNOG00000015581_tx_13"; exon_id "4_106639329_106639450_-"; exonnum "70"; txlen "12656";
4	ENSEMBL114_rn	exon	106639329	106639450	0.10912817692825	-	.	gene_id "ENSRNOG00000015581"; transcript_id "ENSRNOG00000015581_tx_15"; exon_id "4_106639329_106639450_-"; exonnum "70"; txlen "12629";
4	ENSEMBL114_rn	exon	106639329	106639450	0.10202617286391	-	.	gene_id "ENSRNOG00000015581"; transcript_id "ENSRNOG00000015581_tx_16"; exon_id "4_106639329_106639450_-"; exonnum "69"; txlen "12503";
4	ENSEMBL114_rn	exon	106639329	106639450	0.0807698462795008	-	.	gene_id "ENSRNOG00000015581"; transcript_id "ENSRNOG00000015581_tx_19"; exon_id "4_106639329_106639450_-"; exonnum "71"; txlen "12914";
4	ENSEMBL114_rn	exon	106639329	106639450	0.0790414394021036	-	.	gene_id "ENSRNOG00000015581"; transcript_id "ENSRNOG00000015581_tx_20"; exon_id "4_106639329_106639450_-"; exonnum "70"; txlen "12788";
4	ENSEMBL114_rn	exon	106639329	106639450	0.311702112851417	-	.	gene_id "ENSRNOG00000015581"; transcript_id "ENSRNOG00000015581_tx_8"; exon_id "4_106639329_106639450_-"; exonnum "71"; txlen "12773";
4	ENSEMBL114_rn	exon	106639329	106639450	0.239237896963105	-	.	gene_id "ENSRNOG00000015581"; transcript_id "ENSRNOG00000015581_tx_9"; exon_id "4_106639329_106639450_-"; exonnum "70"; txlen "12647";
4	ensembl	exon	106640378	106640497	0	-	.	gene_id "ENSRNOG00000015581"; gene_version "8"; transcript_id "ENSRNOT00000150009"; transcript_version "1"; exon_number "69"; gene_name "Dnah6"; gene_source "ensembl"; gene_biotype "protein_coding"; transcript_name "Dnah6-206"; transcript_source "ensembl"; transcript_biotype "protein_coding"; exon_id "ENSRNOE00000224795"; exon_version "1";
4	ensembl	CDS	106640378	106640497	0	-	2	gene_id "ENSRNOG00000015581"; gene_version "8"; transcript_id "ENSRNOT00000150009"; transcript_version "1"; exon_number "69"; gene_name "Dnah6"; gene_source "ensembl"; gene_biotype "protein_coding"; transcript_name "Dnah6-206"; transcript_source "ensembl"; transcript_biotype "protein_coding"; protein_id "ENSRNOP00000106521"; protein_version "1";
4	ensembl	exon	106640378	106640497	0	-	.	gene_id "ENSRNOG00000015581"; gene_version "8"; transcript_id "ENSRNOT00000124975"; transcript_version "1"; exon_number "68"; gene_name "Dnah6"; gene_source "ensembl"; gene_biotype "protein_coding"; transcript_name "Dnah6-205"; transcript_source "ensembl"; transcript_biotype "protein_coding"; exon_id "ENSRNOE00000224795"; exon_version "1";
4	ensembl	CDS	106640378	106640497	0	-	2	gene_id "ENSRNOG00000015581"; gene_version "8"; transcript_id "ENSRNOT00000124975"; transcript_version "1"; exon_number "68"; gene_name "Dnah6"; gene_source "ensembl"; gene_biotype "protein_coding"; transcript_name "Dnah6-205"; transcript_source "ensembl"; transcript_biotype "protein_coding"; protein_id "ENSRNOP00000110825"; protein_version "1";
4	ensembl	exon	106640378	106640497	0	-	.	gene_id "ENSRNOG00000015581"; gene_version "8"; transcript_id "ENSRNOT00000095072"; transcript_version "2"; exon_number "68"; gene_name "Dnah6"; gene_source "ensembl"; gene_biotype "protein_coding"; transcript_name "Dnah6-202"; transcript_source "ensembl"; transcript_biotype "protein_coding"; exon_id "ENSRNOE00000224795"; exon_version "1";
4	ensembl	CDS	106640378	106640497	0	-	2	gene_id "ENSRNOG00000015581"; gene_version "8"; transcript_id "ENSRNOT00000095072"; transcript_version "2"; exon_number "68"; gene_name "Dnah6"; gene_source "ensembl"; gene_biotype "protein_coding"; transcript_name "Dnah6-202"; transcript_source "ensembl"; transcript_biotype "protein_coding"; protein_id "ENSRNOP00000078607"; protein_version "1";
4	ensembl	exon	106640378	106640497	0	-	.	gene_id "ENSRNOG00000015581"; gene_version "8"; transcript_id "ENSRNOT00000107737"; transcript_version "2"; exon_number "67"; gene_name "Dnah6"; gene_source "ensembl"; gene_biotype "protein_coding"; transcript_name "Dnah6-203"; transcript_source "ensembl"; transcript_biotype "protein_coding"; exon_id "ENSRNOE00000224795"; exon_version "1";
4	ensembl	CDS	106640378	106640497	0	-	2	gene_id "ENSRNOG00000015581"; gene_version "8"; transcript_id "ENSRNOT00000107737"; transcript_version "2"; exon_number "67"; gene_name "Dnah6"; gene_source "ensembl"; gene_biotype "protein_coding"; transcript_name "Dnah6-203"; transcript_source "ensembl"; transcript_biotype "protein_coding"; protein_id "ENSRNOP00000090367"; protein_version "2";
4	ensembl	exon	106640378	106640497	0	-	.	gene_id "ENSRNOG00000015581"; gene_version "8"; transcript_id "ENSRNOT00000020894"; transcript_version "8"; exon_number "69"; gene_name "Dnah6"; gene_source "ensembl"; gene_biotype "protein_coding"; transcript_name "Dnah6-201"; transcript_source "ensembl"; transcript_biotype "protein_coding"; exon_id "ENSRNOE00000224795"; exon_version "1"; tag "Ensembl_canonical";
4	ensembl	CDS	106640378	106640497	0	-	2	gene_id "ENSRNOG00000015581"; gene_version "8"; transcript_id "ENSRNOT00000020894"; transcript_version "8"; exon_number "69"; gene_name "Dnah6"; gene_source "ensembl"; gene_biotype "protein_coding"; transcript_name "Dnah6-201"; transcript_source "ensembl"; transcript_biotype "protein_coding"; protein_id "ENSRNOP00000020894"; protein_version "8"; tag "Ensembl_canonical";
4	ensembl	exon	106640378	106640497	0	-	.	gene_id "ENSRNOG00000015581"; gene_version "8"; transcript_id "ENSRNOT00000122005"; transcript_version "1"; exon_number "69"; gene_name "Dnah6"; gene_source "ensembl"; gene_biotype "protein_coding"; transcript_name "Dnah6-204"; transcript_source "ensembl"; transcript_biotype "protein_coding"; exon_id "ENSRNOE00000224795"; exon_version "1";
4	ensembl	CDS	106640378	106640497	0	-	2	gene_id "ENSRNOG00000015581"; gene_version "8"; transcript_id "ENSRNOT00000122005"; transcript_version "1"; exon_number "69"; gene_name "Dnah6"; gene_source "ensembl"; gene_biotype "protein_coding"; transcript_name "Dnah6-204"; transcript_source "ensembl"; transcript_biotype "protein_coding"; protein_id "ENSRNOP00000109618"; protein_version "1";
4	ENSEMBL114_rn	exon	106640378	106640497	0.127865656531872	-	.	gene_id "ENSRNOG00000015581"; transcript_id "ENSRNOG00000015581_tx_12"; exon_id "4_106640378_106640497_-"; exonnum "68"; txlen "12530";
4	ENSEMBL114_rn	exon	106640378	106640497	0.127865656531872	-	.	gene_id "ENSRNOG00000015581"; transcript_id "ENSRNOG00000015581_tx_13"; exon_id "4_106640378_106640497_-"; exonnum "69"; txlen "12656";
4	ENSEMBL114_rn	exon	106640378	106640497	0.10912817692825	-	.	gene_id "ENSRNOG00000015581"; transcript_id "ENSRNOG00000015581_tx_15"; exon_id "4_106640378_106640497_-"; exonnum "69"; txlen "12629";
4	ENSEMBL114_rn	exon	106640378	106640497	0.10202617286391	-	.	gene_id "ENSRNOG00000015581"; transcript_id "ENSRNOG00000015581_tx_16"; exon_id "4_106640378_106640497_-"; exonnum "68"; txlen "12503";
4	ENSEMBL114_rn	exon	106640378	106640497	0.0807698462795008	-	.	gene_id "ENSRNOG00000015581"; transcript_id "ENSRNOG00000015581_tx_19"; exon_id "4_106640378_106640497_-"; exonnum "70"; txlen "12914";
4	ENSEMBL114_rn	exon	106640378	106640497	0.0790414394021036	-	.	gene_id "ENSRNOG00000015581"; transcript_id "ENSRNOG00000015581_tx_20"; exon_id "4_106640378_106640497_-"; exonnum "69"; txlen "12788";
4	ENSEMBL114_rn	exon	106640378	106640497	0.311702112851417	-	.	gene_id "ENSRNOG00000015581"; transcript_id "ENSRNOG00000015581_tx_8"; exon_id "4_106640378_106640497_-"; exonnum "70"; txlen "12773";
4	ENSEMBL114_rn	exon	106640378	106640497	0.239237896963105	-	.	gene_id "ENSRNOG00000015581"; transcript_id "ENSRNOG00000015581_tx_9"; exon_id "4_106640378_106640497_-"; exonnum "69"; txlen "12647";
4	ensembl	exon	106643003	106643141	0	-	.	gene_id "ENSRNOG00000015581"; gene_version "8"; transcript_id "ENSRNOT00000150009"; transcript_version "1"; exon_number "68"; gene_name "Dnah6"; gene_source "ensembl"; gene_biotype "protein_coding"; transcript_name "Dnah6-206"; transcript_source "ensembl"; transcript_biotype "protein_coding"; exon_id "ENSRNOE00000224802"; exon_version "1";
4	ensembl	CDS	106643003	106643141	0	-	0	gene_id "ENSRNOG00000015581"; gene_version "8"; transcript_id "ENSRNOT00000150009"; transcript_version "1"; exon_number "68"; gene_name "Dnah6"; gene_source "ensembl"; gene_biotype "protein_coding"; transcript_name "Dnah6-206"; transcript_source "ensembl"; transcript_biotype "protein_coding"; protein_id "ENSRNOP00000106521"; protein_version "1";
4	ensembl	exon	106643003	106643141	0	-	.	gene_id "ENSRNOG00000015581"; gene_version "8"; transcript_id "ENSRNOT00000124975"; transcript_version "1"; exon_number "67"; gene_name "Dnah6"; gene_source "ensembl"; gene_biotype "protein_coding"; transcript_name "Dnah6-205"; transcript_source "ensembl"; transcript_biotype "protein_coding"; exon_id "ENSRNOE00000224802"; exon_version "1";
4	ensembl	CDS	106643003	106643141	0	-	0	gene_id "ENSRNOG00000015581"; gene_version "8"; transcript_id "ENSRNOT00000124975"; transcript_version "1"; exon_number "67"; gene_name "Dnah6"; gene_source "ensembl"; gene_biotype "protein_coding"; transcript_name "Dnah6-205"; transcript_source "ensembl"; transcript_biotype "protein_coding"; protein_id "ENSRNOP00000110825"; protein_version "1";
4	ensembl	exon	106643003	106643141	0	-	.	gene_id "ENSRNOG00000015581"; gene_version "8"; transcript_id "ENSRNOT00000095072"; transcript_version "2"; exon_number "67"; gene_name "Dnah6"; gene_source "ensembl"; gene_biotype "protein_coding"; transcript_name "Dnah6-202"; transcript_source "ensembl"; transcript_biotype "protein_coding"; exon_id "ENSRNOE00000224802"; exon_version "1";
4	ensembl	CDS	106643003	106643141	0	-	0	gene_id "ENSRNOG00000015581"; gene_version "8"; transcript_id "ENSRNOT00000095072"; transcript_version "2"; exon_number "67"; gene_name "Dnah6"; gene_source "ensembl"; gene_biotype "protein_coding"; transcript_name "Dnah6-202"; transcript_source "ensembl"; transcript_biotype "protein_coding"; protein_id "ENSRNOP00000078607"; protein_version "1";
4	ensembl	exon	106643003	106643141	0	-	.	gene_id "ENSRNOG00000015581"; gene_version "8"; transcript_id "ENSRNOT00000107737"; transcript_version "2"; exon_number "66"; gene_name "Dnah6"; gene_source "ensembl"; gene_biotype "protein_coding"; transcript_name "Dnah6-203"; transcript_source "ensembl"; transcript_biotype "protein_coding"; exon_id "ENSRNOE00000224802"; exon_version "1";
4	ensembl	CDS	106643003	106643141	0	-	0	gene_id "ENSRNOG00000015581"; gene_version "8"; transcript_id "ENSRNOT00000107737"; transcript_version "2"; exon_number "66"; gene_name "Dnah6"; gene_source "ensembl"; gene_biotype "protein_coding"; transcript_name "Dnah6-203"; transcript_source "ensembl"; transcript_biotype "protein_coding"; protein_id "ENSRNOP00000090367"; protein_version "2";
4	ensembl	exon	106643003	106643141	0	-	.	gene_id "ENSRNOG00000015581"; gene_version "8"; transcript_id "ENSRNOT00000020894"; transcript_version "8"; exon_number "68"; gene_name "Dnah6"; gene_source "ensembl"; gene_biotype "protein_coding"; transcript_name "Dnah6-201"; transcript_source "ensembl"; transcript_biotype "protein_coding"; exon_id "ENSRNOE00000224802"; exon_version "1"; tag "Ensembl_canonical";
4	ensembl	CDS	106643003	106643141	0	-	0	gene_id "ENSRNOG00000015581"; gene_version "8"; transcript_id "ENSRNOT00000020894"; transcript_version "8"; exon_number "68"; gene_name "Dnah6"; gene_source "ensembl"; gene_biotype "protein_coding"; transcript_name "Dnah6-201"; transcript_source "ensembl"; transcript_biotype "protein_coding"; protein_id "ENSRNOP00000020894"; protein_version "8"; tag "Ensembl_canonical";
4	ensembl	exon	106643003	106643141	0	-	.	gene_id "ENSRNOG00000015581"; gene_version "8"; transcript_id "ENSRNOT00000122005"; transcript_version "1"; exon_number "68"; gene_name "Dnah6"; gene_source "ensembl"; gene_biotype "protein_coding"; transcript_name "Dnah6-204"; transcript_source "ensembl"; transcript_biotype "protein_coding"; exon_id "ENSRNOE00000224802"; exon_version "1";
4	ensembl	CDS	106643003	106643141	0	-	0	gene_id "ENSRNOG00000015581"; gene_version "8"; transcript_id "ENSRNOT00000122005"; transcript_version "1"; exon_number "68"; gene_name "Dnah6"; gene_source "ensembl"; gene_biotype "protein_coding"; transcript_name "Dnah6-204"; transcript_source "ensembl"; transcript_biotype "protein_coding"; protein_id "ENSRNOP00000109618"; protein_version "1";
4	ENSEMBL114_rn	exon	106643003	106643141	0.127865656531872	-	.	gene_id "ENSRNOG00000015581"; transcript_id "ENSRNOG00000015581_tx_12"; exon_id "4_106643003_106643141_-"; exonnum "67"; txlen "12530";
4	ENSEMBL114_rn	exon	106643003	106643141	0.127865656531872	-	.	gene_id "ENSRNOG00000015581"; transcript_id "ENSRNOG00000015581_tx_13"; exon_id "4_106643003_106643141_-"; exonnum "68"; txlen "12656";
4	ENSEMBL114_rn	exon	106643003	106643141	0.10912817692825	-	.	gene_id "ENSRNOG00000015581"; transcript_id "ENSRNOG00000015581_tx_15"; exon_id "4_106643003_106643141_-"; exonnum "68"; txlen "12629";
4	ENSEMBL114_rn	exon	106643003	106643141	0.10202617286391	-	.	gene_id "ENSRNOG00000015581"; transcript_id "ENSRNOG00000015581_tx_16"; exon_id "4_106643003_106643141_-"; exonnum "67"; txlen "12503";
4	ENSEMBL114_rn	exon	106643003	106643141	0.0807698462795008	-	.	gene_id "ENSRNOG00000015581"; transcript_id "ENSRNOG00000015581_tx_19"; exon_id "4_106643003_106643141_-"; exonnum "69"; txlen "12914";
4	ENSEMBL114_rn	exon	106643003	106643141	0.0790414394021036	-	.	gene_id "ENSRNOG00000015581"; transcript_id "ENSRNOG00000015581_tx_20"; exon_id "4_106643003_106643141_-"; exonnum "68"; txlen "12788";
4	ENSEMBL114_rn	exon	106643003	106643141	0.311702112851417	-	.	gene_id "ENSRNOG00000015581"; transcript_id "ENSRNOG00000015581_tx_8"; exon_id "4_106643003_106643141_-"; exonnum "69"; txlen "12773";
4	ENSEMBL114_rn	exon	106643003	106643141	0.239237896963105	-	.	gene_id "ENSRNOG00000015581"; transcript_id "ENSRNOG00000015581_tx_9"; exon_id "4_106643003_106643141_-"; exonnum "68"; txlen "12647";
4	ensembl	exon	106644666	106644812	0	-	.	gene_id "ENSRNOG00000015581"; gene_version "8"; transcript_id "ENSRNOT00000150009"; transcript_version "1"; exon_number "67"; gene_name "Dnah6"; gene_source "ensembl"; gene_biotype "protein_coding"; transcript_name "Dnah6-206"; transcript_source "ensembl"; transcript_biotype "protein_coding"; exon_id "ENSRNOE00000224809"; exon_version "1";
4	ensembl	CDS	106644666	106644812	0	-	0	gene_id "ENSRNOG00000015581"; gene_version "8"; transcript_id "ENSRNOT00000150009"; transcript_version "1"; exon_number "67"; gene_name "Dnah6"; gene_source "ensembl"; gene_biotype "protein_coding"; transcript_name "Dnah6-206"; transcript_source "ensembl"; transcript_biotype "protein_coding"; protein_id "ENSRNOP00000106521"; protein_version "1";
4	ensembl	exon	106644666	106644812	0	-	.	gene_id "ENSRNOG00000015581"; gene_version "8"; transcript_id "ENSRNOT00000124975"; transcript_version "1"; exon_number "66"; gene_name "Dnah6"; gene_source "ensembl"; gene_biotype "protein_coding"; transcript_name "Dnah6-205"; transcript_source "ensembl"; transcript_biotype "protein_coding"; exon_id "ENSRNOE00000224809"; exon_version "1";
4	ensembl	CDS	106644666	106644812	0	-	0	gene_id "ENSRNOG00000015581"; gene_version "8"; transcript_id "ENSRNOT00000124975"; transcript_version "1"; exon_number "66"; gene_name "Dnah6"; gene_source "ensembl"; gene_biotype "protein_coding"; transcript_name "Dnah6-205"; transcript_source "ensembl"; transcript_biotype "protein_coding"; protein_id "ENSRNOP00000110825"; protein_version "1";
4	ensembl	exon	106644666	106644812	0	-	.	gene_id "ENSRNOG00000015581"; gene_version "8"; transcript_id "ENSRNOT00000095072"; transcript_version "2"; exon_number "66"; gene_name "Dnah6"; gene_source "ensembl"; gene_biotype "protein_coding"; transcript_name "Dnah6-202"; transcript_source "ensembl"; transcript_biotype "protein_coding"; exon_id "ENSRNOE00000224809"; exon_version "1";
4	ensembl	CDS	106644666	106644812	0	-	0	gene_id "ENSRNOG00000015581"; gene_version "8"; transcript_id "ENSRNOT00000095072"; transcript_version "2"; exon_number "66"; gene_name "Dnah6"; gene_source "ensembl"; gene_biotype "protein_coding"; transcript_name "Dnah6-202"; transcript_source "ensembl"; transcript_biotype "protein_coding"; protein_id "ENSRNOP00000078607"; protein_version "1";
4	ensembl	exon	106644666	106644812	0	-	.	gene_id "ENSRNOG00000015581"; gene_version "8"; transcript_id "ENSRNOT00000107737"; transcript_version "2"; exon_number "65"; gene_name "Dnah6"; gene_source "ensembl"; gene_biotype "protein_coding"; transcript_name "Dnah6-203"; transcript_source "ensembl"; transcript_biotype "protein_coding"; exon_id "ENSRNOE00000224809"; exon_version "1";
4	ensembl	CDS	106644666	106644812	0	-	0	gene_id "ENSRNOG00000015581"; gene_version "8"; transcript_id "ENSRNOT00000107737"; transcript_version "2"; exon_number "65"; gene_name "Dnah6"; gene_source "ensembl"; gene_biotype "protein_coding"; transcript_name "Dnah6-203"; transcript_source "ensembl"; transcript_biotype "protein_coding"; protein_id "ENSRNOP00000090367"; protein_version "2";
4	ensembl	exon	106644666	106644812	0	-	.	gene_id "ENSRNOG00000015581"; gene_version "8"; transcript_id "ENSRNOT00000020894"; transcript_version "8"; exon_number "67"; gene_name "Dnah6"; gene_source "ensembl"; gene_biotype "protein_coding"; transcript_name "Dnah6-201"; transcript_source "ensembl"; transcript_biotype "protein_coding"; exon_id "ENSRNOE00000224809"; exon_version "1"; tag "Ensembl_canonical";
4	ensembl	CDS	106644666	106644812	0	-	0	gene_id "ENSRNOG00000015581"; gene_version "8"; transcript_id "ENSRNOT00000020894"; transcript_version "8"; exon_number "67"; gene_name "Dnah6"; gene_source "ensembl"; gene_biotype "protein_coding"; transcript_name "Dnah6-201"; transcript_source "ensembl"; transcript_biotype "protein_coding"; protein_id "ENSRNOP00000020894"; protein_version "8"; tag "Ensembl_canonical";
4	ensembl	exon	106644666	106644812	0	-	.	gene_id "ENSRNOG00000015581"; gene_version "8"; transcript_id "ENSRNOT00000122005"; transcript_version "1"; exon_number "67"; gene_name "Dnah6"; gene_source "ensembl"; gene_biotype "protein_coding"; transcript_name "Dnah6-204"; transcript_source "ensembl"; transcript_biotype "protein_coding"; exon_id "ENSRNOE00000224809"; exon_version "1";
4	ensembl	CDS	106644666	106644812	0	-	0	gene_id "ENSRNOG00000015581"; gene_version "8"; transcript_id "ENSRNOT00000122005"; transcript_version "1"; exon_number "67"; gene_name "Dnah6"; gene_source "ensembl"; gene_biotype "protein_coding"; transcript_name "Dnah6-204"; transcript_source "ensembl"; transcript_biotype "protein_coding"; protein_id "ENSRNOP00000109618"; protein_version "1";
4	ENSEMBL114_rn	exon	106644666	106644812	0.127865656531872	-	.	gene_id "ENSRNOG00000015581"; transcript_id "ENSRNOG00000015581_tx_12"; exon_id "4_106644666_106644812_-"; exonnum "66"; txlen "12530";
4	ENSEMBL114_rn	exon	106644666	106644812	0.127865656531872	-	.	gene_id "ENSRNOG00000015581"; transcript_id "ENSRNOG00000015581_tx_13"; exon_id "4_106644666_106644812_-"; exonnum "67"; txlen "12656";
4	ENSEMBL114_rn	exon	106644666	106644812	0.10912817692825	-	.	gene_id "ENSRNOG00000015581"; transcript_id "ENSRNOG00000015581_tx_15"; exon_id "4_106644666_106644812_-"; exonnum "67"; txlen "12629";
4	ENSEMBL114_rn	exon	106644666	106644812	0.10202617286391	-	.	gene_id "ENSRNOG00000015581"; transcript_id "ENSRNOG00000015581_tx_16"; exon_id "4_106644666_106644812_-"; exonnum "66"; txlen "12503";
4	ENSEMBL114_rn	exon	106644666	106644812	0.0807698462795008	-	.	gene_id "ENSRNOG00000015581"; transcript_id "ENSRNOG00000015581_tx_19"; exon_id "4_106644666_106644812_-"; exonnum "68"; txlen "12914";
4	ENSEMBL114_rn	exon	106644666	106644812	0.0790414394021036	-	.	gene_id "ENSRNOG00000015581"; transcript_id "ENSRNOG00000015581_tx_20"; exon_id "4_106644666_106644812_-"; exonnum "67"; txlen "12788";
4	ENSEMBL114_rn	exon	106644666	106644812	0.311702112851417	-	.	gene_id "ENSRNOG00000015581"; transcript_id "ENSRNOG00000015581_tx_8"; exon_id "4_106644666_106644812_-"; exonnum "68"; txlen "12773";
4	ENSEMBL114_rn	exon	106644666	106644812	0.239237896963105	-	.	gene_id "ENSRNOG00000015581"; transcript_id "ENSRNOG00000015581_tx_9"; exon_id "4_106644666_106644812_-"; exonnum "67"; txlen "12647";
4	ensembl	exon	106646582	106646670	0	-	.	gene_id "ENSRNOG00000015581"; gene_version "8"; transcript_id "ENSRNOT00000150009"; transcript_version "1"; exon_number "66"; gene_name "Dnah6"; gene_source "ensembl"; gene_biotype "protein_coding"; transcript_name "Dnah6-206"; transcript_source "ensembl"; transcript_biotype "protein_coding"; exon_id "ENSRNOE00000525522"; exon_version "2";
4	ensembl	CDS	106646582	106646670	0	-	2	gene_id "ENSRNOG00000015581"; gene_version "8"; transcript_id "ENSRNOT00000150009"; transcript_version "1"; exon_number "66"; gene_name "Dnah6"; gene_source "ensembl"; gene_biotype "protein_coding"; transcript_name "Dnah6-206"; transcript_source "ensembl"; transcript_biotype "protein_coding"; protein_id "ENSRNOP00000106521"; protein_version "1";
4	ensembl	exon	106646582	106646670	0	-	.	gene_id "ENSRNOG00000015581"; gene_version "8"; transcript_id "ENSRNOT00000124975"; transcript_version "1"; exon_number "65"; gene_name "Dnah6"; gene_source "ensembl"; gene_biotype "protein_coding"; transcript_name "Dnah6-205"; transcript_source "ensembl"; transcript_biotype "protein_coding"; exon_id "ENSRNOE00000525522"; exon_version "2";
4	ensembl	CDS	106646582	106646670	0	-	2	gene_id "ENSRNOG00000015581"; gene_version "8"; transcript_id "ENSRNOT00000124975"; transcript_version "1"; exon_number "65"; gene_name "Dnah6"; gene_source "ensembl"; gene_biotype "protein_coding"; transcript_name "Dnah6-205"; transcript_source "ensembl"; transcript_biotype "protein_coding"; protein_id "ENSRNOP00000110825"; protein_version "1";
4	ensembl	exon	106646582	106646670	0	-	.	gene_id "ENSRNOG00000015581"; gene_version "8"; transcript_id "ENSRNOT00000095072"; transcript_version "2"; exon_number "65"; gene_name "Dnah6"; gene_source "ensembl"; gene_biotype "protein_coding"; transcript_name "Dnah6-202"; transcript_source "ensembl"; transcript_biotype "protein_coding"; exon_id "ENSRNOE00000525522"; exon_version "2";
4	ensembl	CDS	106646582	106646670	0	-	2	gene_id "ENSRNOG00000015581"; gene_version "8"; transcript_id "ENSRNOT00000095072"; transcript_version "2"; exon_number "65"; gene_name "Dnah6"; gene_source "ensembl"; gene_biotype "protein_coding"; transcript_name "Dnah6-202"; transcript_source "ensembl"; transcript_biotype "protein_coding"; protein_id "ENSRNOP00000078607"; protein_version "1";
4	ensembl	exon	106646582	106646670	0	-	.	gene_id "ENSRNOG00000015581"; gene_version "8"; transcript_id "ENSRNOT00000107737"; transcript_version "2"; exon_number "64"; gene_name "Dnah6"; gene_source "ensembl"; gene_biotype "protein_coding"; transcript_name "Dnah6-203"; transcript_source "ensembl"; transcript_biotype "protein_coding"; exon_id "ENSRNOE00000525522"; exon_version "2";
4	ensembl	CDS	106646582	106646670	0	-	2	gene_id "ENSRNOG00000015581"; gene_version "8"; transcript_id "ENSRNOT00000107737"; transcript_version "2"; exon_number "64"; gene_name "Dnah6"; gene_source "ensembl"; gene_biotype "protein_coding"; transcript_name "Dnah6-203"; transcript_source "ensembl"; transcript_biotype "protein_coding"; protein_id "ENSRNOP00000090367"; protein_version "2";
4	ensembl	exon	106646582	106646670	0	-	.	gene_id "ENSRNOG00000015581"; gene_version "8"; transcript_id "ENSRNOT00000020894"; transcript_version "8"; exon_number "66"; gene_name "Dnah6"; gene_source "ensembl"; gene_biotype "protein_coding"; transcript_name "Dnah6-201"; transcript_source "ensembl"; transcript_biotype "protein_coding"; exon_id "ENSRNOE00000525522"; exon_version "2"; tag "Ensembl_canonical";
4	ensembl	CDS	106646582	106646670	0	-	2	gene_id "ENSRNOG00000015581"; gene_version "8"; transcript_id "ENSRNOT00000020894"; transcript_version "8"; exon_number "66"; gene_name "Dnah6"; gene_source "ensembl"; gene_biotype "protein_coding"; transcript_name "Dnah6-201"; transcript_source "ensembl"; transcript_biotype "protein_coding"; protein_id "ENSRNOP00000020894"; protein_version "8"; tag "Ensembl_canonical";
4	ensembl	exon	106646582	106646670	0	-	.	gene_id "ENSRNOG00000015581"; gene_version "8"; transcript_id "ENSRNOT00000122005"; transcript_version "1"; exon_number "66"; gene_name "Dnah6"; gene_source "ensembl"; gene_biotype "protein_coding"; transcript_name "Dnah6-204"; transcript_source "ensembl"; transcript_biotype "protein_coding"; exon_id "ENSRNOE00000525522"; exon_version "2";
4	ensembl	CDS	106646582	106646670	0	-	2	gene_id "ENSRNOG00000015581"; gene_version "8"; transcript_id "ENSRNOT00000122005"; transcript_version "1"; exon_number "66"; gene_name "Dnah6"; gene_source "ensembl"; gene_biotype "protein_coding"; transcript_name "Dnah6-204"; transcript_source "ensembl"; transcript_biotype "protein_coding"; protein_id "ENSRNOP00000109618"; protein_version "1";
4	ENSEMBL114_rn	exon	106646582	106646670	0.127865656531872	-	.	gene_id "ENSRNOG00000015581"; transcript_id "ENSRNOG00000015581_tx_12"; exon_id "4_106646582_106646670_-"; exonnum "65"; txlen "12530";
4	ENSEMBL114_rn	exon	106646582	106646670	0.127865656531872	-	.	gene_id "ENSRNOG00000015581"; transcript_id "ENSRNOG00000015581_tx_13"; exon_id "4_106646582_106646670_-"; exonnum "66"; txlen "12656";
4	ENSEMBL114_rn	exon	106646582	106646670	0.10912817692825	-	.	gene_id "ENSRNOG00000015581"; transcript_id "ENSRNOG00000015581_tx_15"; exon_id "4_106646582_106646670_-"; exonnum "66"; txlen "12629";
4	ENSEMBL114_rn	exon	106646582	106646670	0.10202617286391	-	.	gene_id "ENSRNOG00000015581"; transcript_id "ENSRNOG00000015581_tx_16"; exon_id "4_106646582_106646670_-"; exonnum "65"; txlen "12503";
4	ENSEMBL114_rn	exon	106646582	106646670	0.0807698462795008	-	.	gene_id "ENSRNOG00000015581"; transcript_id "ENSRNOG00000015581_tx_19"; exon_id "4_106646582_106646670_-"; exonnum "67"; txlen "12914";
4	ENSEMBL114_rn	exon	106646582	106646670	0.0790414394021036	-	.	gene_id "ENSRNOG00000015581"; transcript_id "ENSRNOG00000015581_tx_20"; exon_id "4_106646582_106646670_-"; exonnum "66"; txlen "12788";
4	ENSEMBL114_rn	exon	106646582	106646670	0.311702112851417	-	.	gene_id "ENSRNOG00000015581"; transcript_id "ENSRNOG00000015581_tx_8"; exon_id "4_106646582_106646670_-"; exonnum "67"; txlen "12773";
4	ENSEMBL114_rn	exon	106646582	106646670	0.239237896963105	-	.	gene_id "ENSRNOG00000015581"; transcript_id "ENSRNOG00000015581_tx_9"; exon_id "4_106646582_106646670_-"; exonnum "66"; txlen "12647";
4	ensembl	exon	106647631	106647791	0	-	.	gene_id "ENSRNOG00000015581"; gene_version "8"; transcript_id "ENSRNOT00000150009"; transcript_version "1"; exon_number "65"; gene_name "Dnah6"; gene_source "ensembl"; gene_biotype "protein_coding"; transcript_name "Dnah6-206"; transcript_source "ensembl"; transcript_biotype "protein_coding"; exon_id "ENSRNOE00000224840"; exon_version "1";
4	ensembl	CDS	106647631	106647791	0	-	1	gene_id "ENSRNOG00000015581"; gene_version "8"; transcript_id "ENSRNOT00000150009"; transcript_version "1"; exon_number "65"; gene_name "Dnah6"; gene_source "ensembl"; gene_biotype "protein_coding"; transcript_name "Dnah6-206"; transcript_source "ensembl"; transcript_biotype "protein_coding"; protein_id "ENSRNOP00000106521"; protein_version "1";
4	ensembl	exon	106647631	106647791	0	-	.	gene_id "ENSRNOG00000015581"; gene_version "8"; transcript_id "ENSRNOT00000124975"; transcript_version "1"; exon_number "64"; gene_name "Dnah6"; gene_source "ensembl"; gene_biotype "protein_coding"; transcript_name "Dnah6-205"; transcript_source "ensembl"; transcript_biotype "protein_coding"; exon_id "ENSRNOE00000224840"; exon_version "1";
4	ensembl	CDS	106647631	106647791	0	-	1	gene_id "ENSRNOG00000015581"; gene_version "8"; transcript_id "ENSRNOT00000124975"; transcript_version "1"; exon_number "64"; gene_name "Dnah6"; gene_source "ensembl"; gene_biotype "protein_coding"; transcript_name "Dnah6-205"; transcript_source "ensembl"; transcript_biotype "protein_coding"; protein_id "ENSRNOP00000110825"; protein_version "1";
4	ensembl	exon	106647631	106647791	0	-	.	gene_id "ENSRNOG00000015581"; gene_version "8"; transcript_id "ENSRNOT00000095072"; transcript_version "2"; exon_number "64"; gene_name "Dnah6"; gene_source "ensembl"; gene_biotype "protein_coding"; transcript_name "Dnah6-202"; transcript_source "ensembl"; transcript_biotype "protein_coding"; exon_id "ENSRNOE00000224840"; exon_version "1";
4	ensembl	CDS	106647631	106647791	0	-	1	gene_id "ENSRNOG00000015581"; gene_version "8"; transcript_id "ENSRNOT00000095072"; transcript_version "2"; exon_number "64"; gene_name "Dnah6"; gene_source "ensembl"; gene_biotype "protein_coding"; transcript_name "Dnah6-202"; transcript_source "ensembl"; transcript_biotype "protein_coding"; protein_id "ENSRNOP00000078607"; protein_version "1";
4	ensembl	exon	106647631	106647791	0	-	.	gene_id "ENSRNOG00000015581"; gene_version "8"; transcript_id "ENSRNOT00000107737"; transcript_version "2"; exon_number "63"; gene_name "Dnah6"; gene_source "ensembl"; gene_biotype "protein_coding"; transcript_name "Dnah6-203"; transcript_source "ensembl"; transcript_biotype "protein_coding"; exon_id "ENSRNOE00000224840"; exon_version "1";
4	ensembl	CDS	106647631	106647791	0	-	1	gene_id "ENSRNOG00000015581"; gene_version "8"; transcript_id "ENSRNOT00000107737"; transcript_version "2"; exon_number "63"; gene_name "Dnah6"; gene_source "ensembl"; gene_biotype "protein_coding"; transcript_name "Dnah6-203"; transcript_source "ensembl"; transcript_biotype "protein_coding"; protein_id "ENSRNOP00000090367"; protein_version "2";
4	ensembl	exon	106647631	106647791	0	-	.	gene_id "ENSRNOG00000015581"; gene_version "8"; transcript_id "ENSRNOT00000020894"; transcript_version "8"; exon_number "65"; gene_name "Dnah6"; gene_source "ensembl"; gene_biotype "protein_coding"; transcript_name "Dnah6-201"; transcript_source "ensembl"; transcript_biotype "protein_coding"; exon_id "ENSRNOE00000224840"; exon_version "1"; tag "Ensembl_canonical";
4	ensembl	CDS	106647631	106647791	0	-	1	gene_id "ENSRNOG00000015581"; gene_version "8"; transcript_id "ENSRNOT00000020894"; transcript_version "8"; exon_number "65"; gene_name "Dnah6"; gene_source "ensembl"; gene_biotype "protein_coding"; transcript_name "Dnah6-201"; transcript_source "ensembl"; transcript_biotype "protein_coding"; protein_id "ENSRNOP00000020894"; protein_version "8"; tag "Ensembl_canonical";
4	ensembl	exon	106647631	106647791	0	-	.	gene_id "ENSRNOG00000015581"; gene_version "8"; transcript_id "ENSRNOT00000122005"; transcript_version "1"; exon_number "65"; gene_name "Dnah6"; gene_source "ensembl"; gene_biotype "protein_coding"; transcript_name "Dnah6-204"; transcript_source "ensembl"; transcript_biotype "protein_coding"; exon_id "ENSRNOE00000224840"; exon_version "1";
4	ensembl	CDS	106647631	106647791	0	-	1	gene_id "ENSRNOG00000015581"; gene_version "8"; transcript_id "ENSRNOT00000122005"; transcript_version "1"; exon_number "65"; gene_name "Dnah6"; gene_source "ensembl"; gene_biotype "protein_coding"; transcript_name "Dnah6-204"; transcript_source "ensembl"; transcript_biotype "protein_coding"; protein_id "ENSRNOP00000109618"; protein_version "1";
4	ENSEMBL114_rn	exon	106647631	106647791	0.127865656531872	-	.	gene_id "ENSRNOG00000015581"; transcript_id "ENSRNOG00000015581_tx_12"; exon_id "4_106647631_106647791_-"; exonnum "64"; txlen "12530";
4	ENSEMBL114_rn	exon	106647631	106647791	0.127865656531872	-	.	gene_id "ENSRNOG00000015581"; transcript_id "ENSRNOG00000015581_tx_13"; exon_id "4_106647631_106647791_-"; exonnum "65"; txlen "12656";
4	ENSEMBL114_rn	exon	106647631	106647791	0.10912817692825	-	.	gene_id "ENSRNOG00000015581"; transcript_id "ENSRNOG00000015581_tx_15"; exon_id "4_106647631_106647791_-"; exonnum "65"; txlen "12629";
4	ENSEMBL114_rn	exon	106647631	106647791	0.10202617286391	-	.	gene_id "ENSRNOG00000015581"; transcript_id "ENSRNOG00000015581_tx_16"; exon_id "4_106647631_106647791_-"; exonnum "64"; txlen "12503";
4	ENSEMBL114_rn	exon	106647631	106647791	0.0807698462795008	-	.	gene_id "ENSRNOG00000015581"; transcript_id "ENSRNOG00000015581_tx_19"; exon_id "4_106647631_106647791_-"; exonnum "66"; txlen "12914";
4	ENSEMBL114_rn	exon	106647631	106647791	0.0790414394021036	-	.	gene_id "ENSRNOG00000015581"; transcript_id "ENSRNOG00000015581_tx_20"; exon_id "4_106647631_106647791_-"; exonnum "65"; txlen "12788";
4	ENSEMBL114_rn	exon	106647631	106647791	0.311702112851417	-	.	gene_id "ENSRNOG00000015581"; transcript_id "ENSRNOG00000015581_tx_8"; exon_id "4_106647631_106647791_-"; exonnum "66"; txlen "12773";
4	ENSEMBL114_rn	exon	106647631	106647791	0.239237896963105	-	.	gene_id "ENSRNOG00000015581"; transcript_id "ENSRNOG00000015581_tx_9"; exon_id "4_106647631_106647791_-"; exonnum "65"; txlen "12647";
4	ensembl	exon	106658553	106658743	0	-	.	gene_id "ENSRNOG00000015581"; gene_version "8"; transcript_id "ENSRNOT00000150009"; transcript_version "1"; exon_number "64"; gene_name "Dnah6"; gene_source "ensembl"; gene_biotype "protein_coding"; transcript_name "Dnah6-206"; transcript_source "ensembl"; transcript_biotype "protein_coding"; exon_id "ENSRNOE00000224847"; exon_version "1";
4	ensembl	CDS	106658553	106658743	0	-	0	gene_id "ENSRNOG00000015581"; gene_version "8"; transcript_id "ENSRNOT00000150009"; transcript_version "1"; exon_number "64"; gene_name "Dnah6"; gene_source "ensembl"; gene_biotype "protein_coding"; transcript_name "Dnah6-206"; transcript_source "ensembl"; transcript_biotype "protein_coding"; protein_id "ENSRNOP00000106521"; protein_version "1";
4	ensembl	exon	106658553	106658743	0	-	.	gene_id "ENSRNOG00000015581"; gene_version "8"; transcript_id "ENSRNOT00000124975"; transcript_version "1"; exon_number "63"; gene_name "Dnah6"; gene_source "ensembl"; gene_biotype "protein_coding"; transcript_name "Dnah6-205"; transcript_source "ensembl"; transcript_biotype "protein_coding"; exon_id "ENSRNOE00000224847"; exon_version "1";
4	ensembl	CDS	106658553	106658743	0	-	0	gene_id "ENSRNOG00000015581"; gene_version "8"; transcript_id "ENSRNOT00000124975"; transcript_version "1"; exon_number "63"; gene_name "Dnah6"; gene_source "ensembl"; gene_biotype "protein_coding"; transcript_name "Dnah6-205"; transcript_source "ensembl"; transcript_biotype "protein_coding"; protein_id "ENSRNOP00000110825"; protein_version "1";
4	ensembl	exon	106658553	106658743	0	-	.	gene_id "ENSRNOG00000015581"; gene_version "8"; transcript_id "ENSRNOT00000095072"; transcript_version "2"; exon_number "63"; gene_name "Dnah6"; gene_source "ensembl"; gene_biotype "protein_coding"; transcript_name "Dnah6-202"; transcript_source "ensembl"; transcript_biotype "protein_coding"; exon_id "ENSRNOE00000224847"; exon_version "1";
4	ensembl	CDS	106658553	106658743	0	-	0	gene_id "ENSRNOG00000015581"; gene_version "8"; transcript_id "ENSRNOT00000095072"; transcript_version "2"; exon_number "63"; gene_name "Dnah6"; gene_source "ensembl"; gene_biotype "protein_coding"; transcript_name "Dnah6-202"; transcript_source "ensembl"; transcript_biotype "protein_coding"; protein_id "ENSRNOP00000078607"; protein_version "1";
4	ensembl	exon	106658553	106658743	0	-	.	gene_id "ENSRNOG00000015581"; gene_version "8"; transcript_id "ENSRNOT00000107737"; transcript_version "2"; exon_number "62"; gene_name "Dnah6"; gene_source "ensembl"; gene_biotype "protein_coding"; transcript_name "Dnah6-203"; transcript_source "ensembl"; transcript_biotype "protein_coding"; exon_id "ENSRNOE00000224847"; exon_version "1";
4	ensembl	CDS	106658553	106658743	0	-	0	gene_id "ENSRNOG00000015581"; gene_version "8"; transcript_id "ENSRNOT00000107737"; transcript_version "2"; exon_number "62"; gene_name "Dnah6"; gene_source "ensembl"; gene_biotype "protein_coding"; transcript_name "Dnah6-203"; transcript_source "ensembl"; transcript_biotype "protein_coding"; protein_id "ENSRNOP00000090367"; protein_version "2";
4	ensembl	exon	106658553	106658743	0	-	.	gene_id "ENSRNOG00000015581"; gene_version "8"; transcript_id "ENSRNOT00000020894"; transcript_version "8"; exon_number "64"; gene_name "Dnah6"; gene_source "ensembl"; gene_biotype "protein_coding"; transcript_name "Dnah6-201"; transcript_source "ensembl"; transcript_biotype "protein_coding"; exon_id "ENSRNOE00000224847"; exon_version "1"; tag "Ensembl_canonical";
4	ensembl	CDS	106658553	106658743	0	-	0	gene_id "ENSRNOG00000015581"; gene_version "8"; transcript_id "ENSRNOT00000020894"; transcript_version "8"; exon_number "64"; gene_name "Dnah6"; gene_source "ensembl"; gene_biotype "protein_coding"; transcript_name "Dnah6-201"; transcript_source "ensembl"; transcript_biotype "protein_coding"; protein_id "ENSRNOP00000020894"; protein_version "8"; tag "Ensembl_canonical";
4	ensembl	exon	106658553	106658743	0	-	.	gene_id "ENSRNOG00000015581"; gene_version "8"; transcript_id "ENSRNOT00000122005"; transcript_version "1"; exon_number "64"; gene_name "Dnah6"; gene_source "ensembl"; gene_biotype "protein_coding"; transcript_name "Dnah6-204"; transcript_source "ensembl"; transcript_biotype "protein_coding"; exon_id "ENSRNOE00000224847"; exon_version "1";
4	ensembl	CDS	106658553	106658743	0	-	0	gene_id "ENSRNOG00000015581"; gene_version "8"; transcript_id "ENSRNOT00000122005"; transcript_version "1"; exon_number "64"; gene_name "Dnah6"; gene_source "ensembl"; gene_biotype "protein_coding"; transcript_name "Dnah6-204"; transcript_source "ensembl"; transcript_biotype "protein_coding"; protein_id "ENSRNOP00000109618"; protein_version "1";
4	ENSEMBL114_rn	exon	106658553	106658743	0.127865656531872	-	.	gene_id "ENSRNOG00000015581"; transcript_id "ENSRNOG00000015581_tx_12"; exon_id "4_106658553_106658743_-"; exonnum "63"; txlen "12530";
4	ENSEMBL114_rn	exon	106658553	106658743	0.127865656531872	-	.	gene_id "ENSRNOG00000015581"; transcript_id "ENSRNOG00000015581_tx_13"; exon_id "4_106658553_106658743_-"; exonnum "64"; txlen "12656";
4	ENSEMBL114_rn	exon	106658553	106658743	0.10912817692825	-	.	gene_id "ENSRNOG00000015581"; transcript_id "ENSRNOG00000015581_tx_15"; exon_id "4_106658553_106658743_-"; exonnum "64"; txlen "12629";
4	ENSEMBL114_rn	exon	106658553	106658743	0.10202617286391	-	.	gene_id "ENSRNOG00000015581"; transcript_id "ENSRNOG00000015581_tx_16"; exon_id "4_106658553_106658743_-"; exonnum "63"; txlen "12503";
4	ENSEMBL114_rn	exon	106658553	106658743	0.0807698462795008	-	.	gene_id "ENSRNOG00000015581"; transcript_id "ENSRNOG00000015581_tx_19"; exon_id "4_106658553_106658743_-"; exonnum "65"; txlen "12914";
4	ENSEMBL114_rn	exon	106658553	106658743	0.0790414394021036	-	.	gene_id "ENSRNOG00000015581"; transcript_id "ENSRNOG00000015581_tx_20"; exon_id "4_106658553_106658743_-"; exonnum "64"; txlen "12788";
4	ENSEMBL114_rn	exon	106658553	106658743	0.311702112851417	-	.	gene_id "ENSRNOG00000015581"; transcript_id "ENSRNOG00000015581_tx_8"; exon_id "4_106658553_106658743_-"; exonnum "65"; txlen "12773";
4	ENSEMBL114_rn	exon	106658553	106658743	0.239237896963105	-	.	gene_id "ENSRNOG00000015581"; transcript_id "ENSRNOG00000015581_tx_9"; exon_id "4_106658553_106658743_-"; exonnum "64"; txlen "12647";
4	ensembl	exon	106662525	106662667	0	-	.	gene_id "ENSRNOG00000015581"; gene_version "8"; transcript_id "ENSRNOT00000150009"; transcript_version "1"; exon_number "63"; gene_name "Dnah6"; gene_source "ensembl"; gene_biotype "protein_coding"; transcript_name "Dnah6-206"; transcript_source "ensembl"; transcript_biotype "protein_coding"; exon_id "ENSRNOE00000224856"; exon_version "1";
4	ensembl	CDS	106662525	106662667	0	-	2	gene_id "ENSRNOG00000015581"; gene_version "8"; transcript_id "ENSRNOT00000150009"; transcript_version "1"; exon_number "63"; gene_name "Dnah6"; gene_source "ensembl"; gene_biotype "protein_coding"; transcript_name "Dnah6-206"; transcript_source "ensembl"; transcript_biotype "protein_coding"; protein_id "ENSRNOP00000106521"; protein_version "1";
4	ensembl	exon	106662525	106662667	0	-	.	gene_id "ENSRNOG00000015581"; gene_version "8"; transcript_id "ENSRNOT00000124975"; transcript_version "1"; exon_number "62"; gene_name "Dnah6"; gene_source "ensembl"; gene_biotype "protein_coding"; transcript_name "Dnah6-205"; transcript_source "ensembl"; transcript_biotype "protein_coding"; exon_id "ENSRNOE00000224856"; exon_version "1";
4	ensembl	CDS	106662525	106662667	0	-	2	gene_id "ENSRNOG00000015581"; gene_version "8"; transcript_id "ENSRNOT00000124975"; transcript_version "1"; exon_number "62"; gene_name "Dnah6"; gene_source "ensembl"; gene_biotype "protein_coding"; transcript_name "Dnah6-205"; transcript_source "ensembl"; transcript_biotype "protein_coding"; protein_id "ENSRNOP00000110825"; protein_version "1";
4	ensembl	exon	106662525	106662667	0	-	.	gene_id "ENSRNOG00000015581"; gene_version "8"; transcript_id "ENSRNOT00000095072"; transcript_version "2"; exon_number "62"; gene_name "Dnah6"; gene_source "ensembl"; gene_biotype "protein_coding"; transcript_name "Dnah6-202"; transcript_source "ensembl"; transcript_biotype "protein_coding"; exon_id "ENSRNOE00000224856"; exon_version "1";
4	ensembl	CDS	106662525	106662667	0	-	2	gene_id "ENSRNOG00000015581"; gene_version "8"; transcript_id "ENSRNOT00000095072"; transcript_version "2"; exon_number "62"; gene_name "Dnah6"; gene_source "ensembl"; gene_biotype "protein_coding"; transcript_name "Dnah6-202"; transcript_source "ensembl"; transcript_biotype "protein_coding"; protein_id "ENSRNOP00000078607"; protein_version "1";
4	ensembl	exon	106662525	106662667	0	-	.	gene_id "ENSRNOG00000015581"; gene_version "8"; transcript_id "ENSRNOT00000107737"; transcript_version "2"; exon_number "61"; gene_name "Dnah6"; gene_source "ensembl"; gene_biotype "protein_coding"; transcript_name "Dnah6-203"; transcript_source "ensembl"; transcript_biotype "protein_coding"; exon_id "ENSRNOE00000224856"; exon_version "1";
4	ensembl	CDS	106662525	106662667	0	-	2	gene_id "ENSRNOG00000015581"; gene_version "8"; transcript_id "ENSRNOT00000107737"; transcript_version "2"; exon_number "61"; gene_name "Dnah6"; gene_source "ensembl"; gene_biotype "protein_coding"; transcript_name "Dnah6-203"; transcript_source "ensembl"; transcript_biotype "protein_coding"; protein_id "ENSRNOP00000090367"; protein_version "2";
4	ensembl	exon	106662525	106662667	0	-	.	gene_id "ENSRNOG00000015581"; gene_version "8"; transcript_id "ENSRNOT00000020894"; transcript_version "8"; exon_number "63"; gene_name "Dnah6"; gene_source "ensembl"; gene_biotype "protein_coding"; transcript_name "Dnah6-201"; transcript_source "ensembl"; transcript_biotype "protein_coding"; exon_id "ENSRNOE00000224856"; exon_version "1"; tag "Ensembl_canonical";
4	ensembl	CDS	106662525	106662667	0	-	2	gene_id "ENSRNOG00000015581"; gene_version "8"; transcript_id "ENSRNOT00000020894"; transcript_version "8"; exon_number "63"; gene_name "Dnah6"; gene_source "ensembl"; gene_biotype "protein_coding"; transcript_name "Dnah6-201"; transcript_source "ensembl"; transcript_biotype "protein_coding"; protein_id "ENSRNOP00000020894"; protein_version "8"; tag "Ensembl_canonical";
4	ensembl	exon	106662525	106662667	0	-	.	gene_id "ENSRNOG00000015581"; gene_version "8"; transcript_id "ENSRNOT00000122005"; transcript_version "1"; exon_number "63"; gene_name "Dnah6"; gene_source "ensembl"; gene_biotype "protein_coding"; transcript_name "Dnah6-204"; transcript_source "ensembl"; transcript_biotype "protein_coding"; exon_id "ENSRNOE00000224856"; exon_version "1";
4	ensembl	CDS	106662525	106662667	0	-	2	gene_id "ENSRNOG00000015581"; gene_version "8"; transcript_id "ENSRNOT00000122005"; transcript_version "1"; exon_number "63"; gene_name "Dnah6"; gene_source "ensembl"; gene_biotype "protein_coding"; transcript_name "Dnah6-204"; transcript_source "ensembl"; transcript_biotype "protein_coding"; protein_id "ENSRNOP00000109618"; protein_version "1";
4	ENSEMBL114_rn	exon	106662525	106662667	0.127865656531872	-	.	gene_id "ENSRNOG00000015581"; transcript_id "ENSRNOG00000015581_tx_12"; exon_id "4_106662525_106662667_-"; exonnum "62"; txlen "12530";
4	ENSEMBL114_rn	exon	106662525	106662667	0.127865656531872	-	.	gene_id "ENSRNOG00000015581"; transcript_id "ENSRNOG00000015581_tx_13"; exon_id "4_106662525_106662667_-"; exonnum "63"; txlen "12656";
4	ENSEMBL114_rn	exon	106662525	106662667	0.10912817692825	-	.	gene_id "ENSRNOG00000015581"; transcript_id "ENSRNOG00000015581_tx_15"; exon_id "4_106662525_106662667_-"; exonnum "63"; txlen "12629";
4	ENSEMBL114_rn	exon	106662525	106662667	0.10202617286391	-	.	gene_id "ENSRNOG00000015581"; transcript_id "ENSRNOG00000015581_tx_16"; exon_id "4_106662525_106662667_-"; exonnum "62"; txlen "12503";
4	ENSEMBL114_rn	exon	106662525	106662667	0.0807698462795008	-	.	gene_id "ENSRNOG00000015581"; transcript_id "ENSRNOG00000015581_tx_19"; exon_id "4_106662525_106662667_-"; exonnum "64"; txlen "12914";
4	ENSEMBL114_rn	exon	106662525	106662667	0.0790414394021036	-	.	gene_id "ENSRNOG00000015581"; transcript_id "ENSRNOG00000015581_tx_20"; exon_id "4_106662525_106662667_-"; exonnum "63"; txlen "12788";
4	ENSEMBL114_rn	exon	106662525	106662667	0.311702112851417	-	.	gene_id "ENSRNOG00000015581"; transcript_id "ENSRNOG00000015581_tx_8"; exon_id "4_106662525_106662667_-"; exonnum "64"; txlen "12773";
4	ENSEMBL114_rn	exon	106662525	106662667	0.239237896963105	-	.	gene_id "ENSRNOG00000015581"; transcript_id "ENSRNOG00000015581_tx_9"; exon_id "4_106662525_106662667_-"; exonnum "63"; txlen "12647";
4	sraer114_mid	exon	106664070	106664172	0.127865656531872	-	.	gene_id "ENSRNOG00000015581"; transcript_id "ENSRNOG00000015581_tx_12"; exon_id "4_106664070_106664172_-"; exonnum "61"; txlen "12530";
4	sraer114_mid	exon	106664070	106664172	0.127865656531872	-	.	gene_id "ENSRNOG00000015581"; transcript_id "ENSRNOG00000015581_tx_13"; exon_id "4_106664070_106664172_-"; exonnum "62"; txlen "12656";
4	sraer114_mid	exon	106664070	106664172	0.10912817692825	-	.	gene_id "ENSRNOG00000015581"; transcript_id "ENSRNOG00000015581_tx_15"; exon_id "4_106664070_106664172_-"; exonnum "62"; txlen "12629";
4	sraer114_mid	exon	106664070	106664172	0.10202617286391	-	.	gene_id "ENSRNOG00000015581"; transcript_id "ENSRNOG00000015581_tx_16"; exon_id "4_106664070_106664172_-"; exonnum "61"; txlen "12503";
4	sraer114_mid	exon	106664070	106664172	0.0807698462795008	-	.	gene_id "ENSRNOG00000015581"; transcript_id "ENSRNOG00000015581_tx_19"; exon_id "4_106664070_106664172_-"; exonnum "63"; txlen "12914";
4	sraer114_mid	exon	106664070	106664172	0.0790414394021036	-	.	gene_id "ENSRNOG00000015581"; transcript_id "ENSRNOG00000015581_tx_20"; exon_id "4_106664070_106664172_-"; exonnum "62"; txlen "12788";
4	sraer114_mid	exon	106664070	106664172	0.311702112851417	-	.	gene_id "ENSRNOG00000015581"; transcript_id "ENSRNOG00000015581_tx_8"; exon_id "4_106664070_106664172_-"; exonnum "63"; txlen "12773";
4	sraer114_mid	exon	106664070	106664172	0.239237896963105	-	.	gene_id "ENSRNOG00000015581"; transcript_id "ENSRNOG00000015581_tx_9"; exon_id "4_106664070_106664172_-"; exonnum "62"; txlen "12647";
4	ensembl	exon	106665919	106666054	0	-	.	gene_id "ENSRNOG00000015581"; gene_version "8"; transcript_id "ENSRNOT00000150009"; transcript_version "1"; exon_number "62"; gene_name "Dnah6"; gene_source "ensembl"; gene_biotype "protein_coding"; transcript_name "Dnah6-206"; transcript_source "ensembl"; transcript_biotype "protein_coding"; exon_id "ENSRNOE00000224875"; exon_version "1";
4	ensembl	CDS	106665919	106666054	0	-	0	gene_id "ENSRNOG00000015581"; gene_version "8"; transcript_id "ENSRNOT00000150009"; transcript_version "1"; exon_number "62"; gene_name "Dnah6"; gene_source "ensembl"; gene_biotype "protein_coding"; transcript_name "Dnah6-206"; transcript_source "ensembl"; transcript_biotype "protein_coding"; protein_id "ENSRNOP00000106521"; protein_version "1";
4	ensembl	exon	106665919	106666054	0	-	.	gene_id "ENSRNOG00000015581"; gene_version "8"; transcript_id "ENSRNOT00000124975"; transcript_version "1"; exon_number "61"; gene_name "Dnah6"; gene_source "ensembl"; gene_biotype "protein_coding"; transcript_name "Dnah6-205"; transcript_source "ensembl"; transcript_biotype "protein_coding"; exon_id "ENSRNOE00000224875"; exon_version "1";
4	ensembl	CDS	106665919	106666054	0	-	0	gene_id "ENSRNOG00000015581"; gene_version "8"; transcript_id "ENSRNOT00000124975"; transcript_version "1"; exon_number "61"; gene_name "Dnah6"; gene_source "ensembl"; gene_biotype "protein_coding"; transcript_name "Dnah6-205"; transcript_source "ensembl"; transcript_biotype "protein_coding"; protein_id "ENSRNOP00000110825"; protein_version "1";
4	ensembl	exon	106665919	106666054	0	-	.	gene_id "ENSRNOG00000015581"; gene_version "8"; transcript_id "ENSRNOT00000095072"; transcript_version "2"; exon_number "61"; gene_name "Dnah6"; gene_source "ensembl"; gene_biotype "protein_coding"; transcript_name "Dnah6-202"; transcript_source "ensembl"; transcript_biotype "protein_coding"; exon_id "ENSRNOE00000224875"; exon_version "1";
4	ensembl	CDS	106665919	106666054	0	-	0	gene_id "ENSRNOG00000015581"; gene_version "8"; transcript_id "ENSRNOT00000095072"; transcript_version "2"; exon_number "61"; gene_name "Dnah6"; gene_source "ensembl"; gene_biotype "protein_coding"; transcript_name "Dnah6-202"; transcript_source "ensembl"; transcript_biotype "protein_coding"; protein_id "ENSRNOP00000078607"; protein_version "1";
4	ensembl	exon	106665919	106666054	0	-	.	gene_id "ENSRNOG00000015581"; gene_version "8"; transcript_id "ENSRNOT00000107737"; transcript_version "2"; exon_number "60"; gene_name "Dnah6"; gene_source "ensembl"; gene_biotype "protein_coding"; transcript_name "Dnah6-203"; transcript_source "ensembl"; transcript_biotype "protein_coding"; exon_id "ENSRNOE00000224875"; exon_version "1";
4	ensembl	CDS	106665919	106666054	0	-	0	gene_id "ENSRNOG00000015581"; gene_version "8"; transcript_id "ENSRNOT00000107737"; transcript_version "2"; exon_number "60"; gene_name "Dnah6"; gene_source "ensembl"; gene_biotype "protein_coding"; transcript_name "Dnah6-203"; transcript_source "ensembl"; transcript_biotype "protein_coding"; protein_id "ENSRNOP00000090367"; protein_version "2";
4	ensembl	exon	106665919	106666054	0	-	.	gene_id "ENSRNOG00000015581"; gene_version "8"; transcript_id "ENSRNOT00000020894"; transcript_version "8"; exon_number "62"; gene_name "Dnah6"; gene_source "ensembl"; gene_biotype "protein_coding"; transcript_name "Dnah6-201"; transcript_source "ensembl"; transcript_biotype "protein_coding"; exon_id "ENSRNOE00000224875"; exon_version "1"; tag "Ensembl_canonical";
4	ensembl	CDS	106665919	106666054	0	-	0	gene_id "ENSRNOG00000015581"; gene_version "8"; transcript_id "ENSRNOT00000020894"; transcript_version "8"; exon_number "62"; gene_name "Dnah6"; gene_source "ensembl"; gene_biotype "protein_coding"; transcript_name "Dnah6-201"; transcript_source "ensembl"; transcript_biotype "protein_coding"; protein_id "ENSRNOP00000020894"; protein_version "8"; tag "Ensembl_canonical";
4	ensembl	exon	106665919	106666054	0	-	.	gene_id "ENSRNOG00000015581"; gene_version "8"; transcript_id "ENSRNOT00000122005"; transcript_version "1"; exon_number "62"; gene_name "Dnah6"; gene_source "ensembl"; gene_biotype "protein_coding"; transcript_name "Dnah6-204"; transcript_source "ensembl"; transcript_biotype "protein_coding"; exon_id "ENSRNOE00000224875"; exon_version "1";
4	ensembl	CDS	106665919	106666054	0	-	0	gene_id "ENSRNOG00000015581"; gene_version "8"; transcript_id "ENSRNOT00000122005"; transcript_version "1"; exon_number "62"; gene_name "Dnah6"; gene_source "ensembl"; gene_biotype "protein_coding"; transcript_name "Dnah6-204"; transcript_source "ensembl"; transcript_biotype "protein_coding"; protein_id "ENSRNOP00000109618"; protein_version "1";
4	ENSEMBL114_rn	exon	106665919	106666054	0.127865656531872	-	.	gene_id "ENSRNOG00000015581"; transcript_id "ENSRNOG00000015581_tx_12"; exon_id "4_106665919_106666054_-"; exonnum "60"; txlen "12530";
4	ENSEMBL114_rn	exon	106665919	106666054	0.127865656531872	-	.	gene_id "ENSRNOG00000015581"; transcript_id "ENSRNOG00000015581_tx_13"; exon_id "4_106665919_106666054_-"; exonnum "61"; txlen "12656";
4	ENSEMBL114_rn	exon	106665919	106666054	0.10912817692825	-	.	gene_id "ENSRNOG00000015581"; transcript_id "ENSRNOG00000015581_tx_15"; exon_id "4_106665919_106666054_-"; exonnum "61"; txlen "12629";
4	ENSEMBL114_rn	exon	106665919	106666054	0.10202617286391	-	.	gene_id "ENSRNOG00000015581"; transcript_id "ENSRNOG00000015581_tx_16"; exon_id "4_106665919_106666054_-"; exonnum "60"; txlen "12503";
4	ENSEMBL114_rn	exon	106665919	106666054	0.0807698462795008	-	.	gene_id "ENSRNOG00000015581"; transcript_id "ENSRNOG00000015581_tx_19"; exon_id "4_106665919_106666054_-"; exonnum "62"; txlen "12914";
4	ENSEMBL114_rn	exon	106665919	106666054	0.0790414394021036	-	.	gene_id "ENSRNOG00000015581"; transcript_id "ENSRNOG00000015581_tx_20"; exon_id "4_106665919_106666054_-"; exonnum "61"; txlen "12788";
4	ENSEMBL114_rn	exon	106665919	106666054	0.311702112851417	-	.	gene_id "ENSRNOG00000015581"; transcript_id "ENSRNOG00000015581_tx_8"; exon_id "4_106665919_106666054_-"; exonnum "62"; txlen "12773";
4	ENSEMBL114_rn	exon	106665919	106666054	0.239237896963105	-	.	gene_id "ENSRNOG00000015581"; transcript_id "ENSRNOG00000015581_tx_9"; exon_id "4_106665919_106666054_-"; exonnum "61"; txlen "12647";
4	ensembl	exon	106673200	106673433	0	-	.	gene_id "ENSRNOG00000015581"; gene_version "8"; transcript_id "ENSRNOT00000150009"; transcript_version "1"; exon_number "61"; gene_name "Dnah6"; gene_source "ensembl"; gene_biotype "protein_coding"; transcript_name "Dnah6-206"; transcript_source "ensembl"; transcript_biotype "protein_coding"; exon_id "ENSRNOE00000392314"; exon_version "1";
4	ensembl	CDS	106673200	106673433	0	-	0	gene_id "ENSRNOG00000015581"; gene_version "8"; transcript_id "ENSRNOT00000150009"; transcript_version "1"; exon_number "61"; gene_name "Dnah6"; gene_source "ensembl"; gene_biotype "protein_coding"; transcript_name "Dnah6-206"; transcript_source "ensembl"; transcript_biotype "protein_coding"; protein_id "ENSRNOP00000106521"; protein_version "1";
4	ensembl	exon	106673200	106673433	0	-	.	gene_id "ENSRNOG00000015581"; gene_version "8"; transcript_id "ENSRNOT00000124975"; transcript_version "1"; exon_number "60"; gene_name "Dnah6"; gene_source "ensembl"; gene_biotype "protein_coding"; transcript_name "Dnah6-205"; transcript_source "ensembl"; transcript_biotype "protein_coding"; exon_id "ENSRNOE00000392314"; exon_version "1";
4	ensembl	CDS	106673200	106673433	0	-	0	gene_id "ENSRNOG00000015581"; gene_version "8"; transcript_id "ENSRNOT00000124975"; transcript_version "1"; exon_number "60"; gene_name "Dnah6"; gene_source "ensembl"; gene_biotype "protein_coding"; transcript_name "Dnah6-205"; transcript_source "ensembl"; transcript_biotype "protein_coding"; protein_id "ENSRNOP00000110825"; protein_version "1";
4	ensembl	exon	106673200	106673433	0	-	.	gene_id "ENSRNOG00000015581"; gene_version "8"; transcript_id "ENSRNOT00000095072"; transcript_version "2"; exon_number "60"; gene_name "Dnah6"; gene_source "ensembl"; gene_biotype "protein_coding"; transcript_name "Dnah6-202"; transcript_source "ensembl"; transcript_biotype "protein_coding"; exon_id "ENSRNOE00000392314"; exon_version "1";
4	ensembl	CDS	106673200	106673433	0	-	0	gene_id "ENSRNOG00000015581"; gene_version "8"; transcript_id "ENSRNOT00000095072"; transcript_version "2"; exon_number "60"; gene_name "Dnah6"; gene_source "ensembl"; gene_biotype "protein_coding"; transcript_name "Dnah6-202"; transcript_source "ensembl"; transcript_biotype "protein_coding"; protein_id "ENSRNOP00000078607"; protein_version "1";
4	ensembl	exon	106673200	106673433	0	-	.	gene_id "ENSRNOG00000015581"; gene_version "8"; transcript_id "ENSRNOT00000107737"; transcript_version "2"; exon_number "59"; gene_name "Dnah6"; gene_source "ensembl"; gene_biotype "protein_coding"; transcript_name "Dnah6-203"; transcript_source "ensembl"; transcript_biotype "protein_coding"; exon_id "ENSRNOE00000392314"; exon_version "1";
4	ensembl	CDS	106673200	106673433	0	-	0	gene_id "ENSRNOG00000015581"; gene_version "8"; transcript_id "ENSRNOT00000107737"; transcript_version "2"; exon_number "59"; gene_name "Dnah6"; gene_source "ensembl"; gene_biotype "protein_coding"; transcript_name "Dnah6-203"; transcript_source "ensembl"; transcript_biotype "protein_coding"; protein_id "ENSRNOP00000090367"; protein_version "2";
4	ensembl	exon	106673200	106673433	0	-	.	gene_id "ENSRNOG00000015581"; gene_version "8"; transcript_id "ENSRNOT00000020894"; transcript_version "8"; exon_number "61"; gene_name "Dnah6"; gene_source "ensembl"; gene_biotype "protein_coding"; transcript_name "Dnah6-201"; transcript_source "ensembl"; transcript_biotype "protein_coding"; exon_id "ENSRNOE00000392314"; exon_version "1"; tag "Ensembl_canonical";
4	ensembl	CDS	106673200	106673433	0	-	0	gene_id "ENSRNOG00000015581"; gene_version "8"; transcript_id "ENSRNOT00000020894"; transcript_version "8"; exon_number "61"; gene_name "Dnah6"; gene_source "ensembl"; gene_biotype "protein_coding"; transcript_name "Dnah6-201"; transcript_source "ensembl"; transcript_biotype "protein_coding"; protein_id "ENSRNOP00000020894"; protein_version "8"; tag "Ensembl_canonical";
4	ensembl	exon	106673200	106673433	0	-	.	gene_id "ENSRNOG00000015581"; gene_version "8"; transcript_id "ENSRNOT00000122005"; transcript_version "1"; exon_number "61"; gene_name "Dnah6"; gene_source "ensembl"; gene_biotype "protein_coding"; transcript_name "Dnah6-204"; transcript_source "ensembl"; transcript_biotype "protein_coding"; exon_id "ENSRNOE00000392314"; exon_version "1";
4	ensembl	CDS	106673200	106673433	0	-	0	gene_id "ENSRNOG00000015581"; gene_version "8"; transcript_id "ENSRNOT00000122005"; transcript_version "1"; exon_number "61"; gene_name "Dnah6"; gene_source "ensembl"; gene_biotype "protein_coding"; transcript_name "Dnah6-204"; transcript_source "ensembl"; transcript_biotype "protein_coding"; protein_id "ENSRNOP00000109618"; protein_version "1";
4	ENSEMBL114_rn	exon	106673200	106673433	0.127865656531872	-	.	gene_id "ENSRNOG00000015581"; transcript_id "ENSRNOG00000015581_tx_12"; exon_id "4_106673200_106673433_-"; exonnum "59"; txlen "12530";
4	ENSEMBL114_rn	exon	106673200	106673433	0.127865656531872	-	.	gene_id "ENSRNOG00000015581"; transcript_id "ENSRNOG00000015581_tx_13"; exon_id "4_106673200_106673433_-"; exonnum "60"; txlen "12656";
4	ENSEMBL114_rn	exon	106673200	106673433	0.10912817692825	-	.	gene_id "ENSRNOG00000015581"; transcript_id "ENSRNOG00000015581_tx_15"; exon_id "4_106673200_106673433_-"; exonnum "60"; txlen "12629";
4	ENSEMBL114_rn	exon	106673200	106673433	0.10202617286391	-	.	gene_id "ENSRNOG00000015581"; transcript_id "ENSRNOG00000015581_tx_16"; exon_id "4_106673200_106673433_-"; exonnum "59"; txlen "12503";
4	ENSEMBL114_rn	exon	106673200	106673433	0.0807698462795008	-	.	gene_id "ENSRNOG00000015581"; transcript_id "ENSRNOG00000015581_tx_19"; exon_id "4_106673200_106673433_-"; exonnum "61"; txlen "12914";
4	ENSEMBL114_rn	exon	106673200	106673433	0.0790414394021036	-	.	gene_id "ENSRNOG00000015581"; transcript_id "ENSRNOG00000015581_tx_20"; exon_id "4_106673200_106673433_-"; exonnum "60"; txlen "12788";
4	ENSEMBL114_rn	exon	106673200	106673433	0.311702112851417	-	.	gene_id "ENSRNOG00000015581"; transcript_id "ENSRNOG00000015581_tx_8"; exon_id "4_106673200_106673433_-"; exonnum "61"; txlen "12773";
4	ENSEMBL114_rn	exon	106673200	106673433	0.239237896963105	-	.	gene_id "ENSRNOG00000015581"; transcript_id "ENSRNOG00000015581_tx_9"; exon_id "4_106673200_106673433_-"; exonnum "60"; txlen "12647";
4	ensembl	exon	106678990	106679169	0	-	.	gene_id "ENSRNOG00000015581"; gene_version "8"; transcript_id "ENSRNOT00000150009"; transcript_version "1"; exon_number "60"; gene_name "Dnah6"; gene_source "ensembl"; gene_biotype "protein_coding"; transcript_name "Dnah6-206"; transcript_source "ensembl"; transcript_biotype "protein_coding"; exon_id "ENSRNOE00000392315"; exon_version "1";
4	ensembl	CDS	106678990	106679169	0	-	0	gene_id "ENSRNOG00000015581"; gene_version "8"; transcript_id "ENSRNOT00000150009"; transcript_version "1"; exon_number "60"; gene_name "Dnah6"; gene_source "ensembl"; gene_biotype "protein_coding"; transcript_name "Dnah6-206"; transcript_source "ensembl"; transcript_biotype "protein_coding"; protein_id "ENSRNOP00000106521"; protein_version "1";
4	ensembl	exon	106678990	106679169	0	-	.	gene_id "ENSRNOG00000015581"; gene_version "8"; transcript_id "ENSRNOT00000124975"; transcript_version "1"; exon_number "59"; gene_name "Dnah6"; gene_source "ensembl"; gene_biotype "protein_coding"; transcript_name "Dnah6-205"; transcript_source "ensembl"; transcript_biotype "protein_coding"; exon_id "ENSRNOE00000392315"; exon_version "1";
4	ensembl	CDS	106678990	106679169	0	-	0	gene_id "ENSRNOG00000015581"; gene_version "8"; transcript_id "ENSRNOT00000124975"; transcript_version "1"; exon_number "59"; gene_name "Dnah6"; gene_source "ensembl"; gene_biotype "protein_coding"; transcript_name "Dnah6-205"; transcript_source "ensembl"; transcript_biotype "protein_coding"; protein_id "ENSRNOP00000110825"; protein_version "1";
4	ensembl	exon	106678990	106679169	0	-	.	gene_id "ENSRNOG00000015581"; gene_version "8"; transcript_id "ENSRNOT00000095072"; transcript_version "2"; exon_number "59"; gene_name "Dnah6"; gene_source "ensembl"; gene_biotype "protein_coding"; transcript_name "Dnah6-202"; transcript_source "ensembl"; transcript_biotype "protein_coding"; exon_id "ENSRNOE00000392315"; exon_version "1";
4	ensembl	CDS	106678990	106679169	0	-	0	gene_id "ENSRNOG00000015581"; gene_version "8"; transcript_id "ENSRNOT00000095072"; transcript_version "2"; exon_number "59"; gene_name "Dnah6"; gene_source "ensembl"; gene_biotype "protein_coding"; transcript_name "Dnah6-202"; transcript_source "ensembl"; transcript_biotype "protein_coding"; protein_id "ENSRNOP00000078607"; protein_version "1";
4	ensembl	exon	106678990	106679169	0	-	.	gene_id "ENSRNOG00000015581"; gene_version "8"; transcript_id "ENSRNOT00000107737"; transcript_version "2"; exon_number "58"; gene_name "Dnah6"; gene_source "ensembl"; gene_biotype "protein_coding"; transcript_name "Dnah6-203"; transcript_source "ensembl"; transcript_biotype "protein_coding"; exon_id "ENSRNOE00000392315"; exon_version "1";
4	ensembl	CDS	106678990	106679169	0	-	0	gene_id "ENSRNOG00000015581"; gene_version "8"; transcript_id "ENSRNOT00000107737"; transcript_version "2"; exon_number "58"; gene_name "Dnah6"; gene_source "ensembl"; gene_biotype "protein_coding"; transcript_name "Dnah6-203"; transcript_source "ensembl"; transcript_biotype "protein_coding"; protein_id "ENSRNOP00000090367"; protein_version "2";
4	ensembl	exon	106678990	106679169	0	-	.	gene_id "ENSRNOG00000015581"; gene_version "8"; transcript_id "ENSRNOT00000020894"; transcript_version "8"; exon_number "60"; gene_name "Dnah6"; gene_source "ensembl"; gene_biotype "protein_coding"; transcript_name "Dnah6-201"; transcript_source "ensembl"; transcript_biotype "protein_coding"; exon_id "ENSRNOE00000392315"; exon_version "1"; tag "Ensembl_canonical";
4	ensembl	CDS	106678990	106679169	0	-	0	gene_id "ENSRNOG00000015581"; gene_version "8"; transcript_id "ENSRNOT00000020894"; transcript_version "8"; exon_number "60"; gene_name "Dnah6"; gene_source "ensembl"; gene_biotype "protein_coding"; transcript_name "Dnah6-201"; transcript_source "ensembl"; transcript_biotype "protein_coding"; protein_id "ENSRNOP00000020894"; protein_version "8"; tag "Ensembl_canonical";
4	ensembl	exon	106678990	106679169	0	-	.	gene_id "ENSRNOG00000015581"; gene_version "8"; transcript_id "ENSRNOT00000122005"; transcript_version "1"; exon_number "60"; gene_name "Dnah6"; gene_source "ensembl"; gene_biotype "protein_coding"; transcript_name "Dnah6-204"; transcript_source "ensembl"; transcript_biotype "protein_coding"; exon_id "ENSRNOE00000392315"; exon_version "1";
4	ensembl	CDS	106678990	106679169	0	-	0	gene_id "ENSRNOG00000015581"; gene_version "8"; transcript_id "ENSRNOT00000122005"; transcript_version "1"; exon_number "60"; gene_name "Dnah6"; gene_source "ensembl"; gene_biotype "protein_coding"; transcript_name "Dnah6-204"; transcript_source "ensembl"; transcript_biotype "protein_coding"; protein_id "ENSRNOP00000109618"; protein_version "1";
4	ENSEMBL114_rn	exon	106678990	106679169	0.127865656531872	-	.	gene_id "ENSRNOG00000015581"; transcript_id "ENSRNOG00000015581_tx_12"; exon_id "4_106678990_106679169_-"; exonnum "58"; txlen "12530";
4	ENSEMBL114_rn	exon	106678990	106679169	0.127865656531872	-	.	gene_id "ENSRNOG00000015581"; transcript_id "ENSRNOG00000015581_tx_13"; exon_id "4_106678990_106679169_-"; exonnum "59"; txlen "12656";
4	ENSEMBL114_rn	exon	106678990	106679169	0.10912817692825	-	.	gene_id "ENSRNOG00000015581"; transcript_id "ENSRNOG00000015581_tx_15"; exon_id "4_106678990_106679169_-"; exonnum "59"; txlen "12629";
4	ENSEMBL114_rn	exon	106678990	106679169	0.10202617286391	-	.	gene_id "ENSRNOG00000015581"; transcript_id "ENSRNOG00000015581_tx_16"; exon_id "4_106678990_106679169_-"; exonnum "58"; txlen "12503";
4	ENSEMBL114_rn	exon	106678990	106679169	0.0807698462795008	-	.	gene_id "ENSRNOG00000015581"; transcript_id "ENSRNOG00000015581_tx_19"; exon_id "4_106678990_106679169_-"; exonnum "60"; txlen "12914";
4	ENSEMBL114_rn	exon	106678990	106679169	0.0790414394021036	-	.	gene_id "ENSRNOG00000015581"; transcript_id "ENSRNOG00000015581_tx_20"; exon_id "4_106678990_106679169_-"; exonnum "59"; txlen "12788";
4	ENSEMBL114_rn	exon	106678990	106679169	0.311702112851417	-	.	gene_id "ENSRNOG00000015581"; transcript_id "ENSRNOG00000015581_tx_8"; exon_id "4_106678990_106679169_-"; exonnum "60"; txlen "12773";
4	ENSEMBL114_rn	exon	106678990	106679169	0.239237896963105	-	.	gene_id "ENSRNOG00000015581"; transcript_id "ENSRNOG00000015581_tx_9"; exon_id "4_106678990_106679169_-"; exonnum "59"; txlen "12647";
4	ensembl	exon	106680650	106680830	0	-	.	gene_id "ENSRNOG00000015581"; gene_version "8"; transcript_id "ENSRNOT00000150009"; transcript_version "1"; exon_number "59"; gene_name "Dnah6"; gene_source "ensembl"; gene_biotype "protein_coding"; transcript_name "Dnah6-206"; transcript_source "ensembl"; transcript_biotype "protein_coding"; exon_id "ENSRNOE00000392316"; exon_version "1";
4	ensembl	CDS	106680650	106680830	0	-	1	gene_id "ENSRNOG00000015581"; gene_version "8"; transcript_id "ENSRNOT00000150009"; transcript_version "1"; exon_number "59"; gene_name "Dnah6"; gene_source "ensembl"; gene_biotype "protein_coding"; transcript_name "Dnah6-206"; transcript_source "ensembl"; transcript_biotype "protein_coding"; protein_id "ENSRNOP00000106521"; protein_version "1";
4	ensembl	exon	106680650	106680830	0	-	.	gene_id "ENSRNOG00000015581"; gene_version "8"; transcript_id "ENSRNOT00000124975"; transcript_version "1"; exon_number "58"; gene_name "Dnah6"; gene_source "ensembl"; gene_biotype "protein_coding"; transcript_name "Dnah6-205"; transcript_source "ensembl"; transcript_biotype "protein_coding"; exon_id "ENSRNOE00000392316"; exon_version "1";
4	ensembl	CDS	106680650	106680830	0	-	1	gene_id "ENSRNOG00000015581"; gene_version "8"; transcript_id "ENSRNOT00000124975"; transcript_version "1"; exon_number "58"; gene_name "Dnah6"; gene_source "ensembl"; gene_biotype "protein_coding"; transcript_name "Dnah6-205"; transcript_source "ensembl"; transcript_biotype "protein_coding"; protein_id "ENSRNOP00000110825"; protein_version "1";
4	ensembl	exon	106680650	106680830	0	-	.	gene_id "ENSRNOG00000015581"; gene_version "8"; transcript_id "ENSRNOT00000095072"; transcript_version "2"; exon_number "58"; gene_name "Dnah6"; gene_source "ensembl"; gene_biotype "protein_coding"; transcript_name "Dnah6-202"; transcript_source "ensembl"; transcript_biotype "protein_coding"; exon_id "ENSRNOE00000392316"; exon_version "1";
4	ensembl	CDS	106680650	106680830	0	-	1	gene_id "ENSRNOG00000015581"; gene_version "8"; transcript_id "ENSRNOT00000095072"; transcript_version "2"; exon_number "58"; gene_name "Dnah6"; gene_source "ensembl"; gene_biotype "protein_coding"; transcript_name "Dnah6-202"; transcript_source "ensembl"; transcript_biotype "protein_coding"; protein_id "ENSRNOP00000078607"; protein_version "1";
4	ensembl	exon	106680650	106680830	0	-	.	gene_id "ENSRNOG00000015581"; gene_version "8"; transcript_id "ENSRNOT00000107737"; transcript_version "2"; exon_number "57"; gene_name "Dnah6"; gene_source "ensembl"; gene_biotype "protein_coding"; transcript_name "Dnah6-203"; transcript_source "ensembl"; transcript_biotype "protein_coding"; exon_id "ENSRNOE00000392316"; exon_version "1";
4	ensembl	CDS	106680650	106680830	0	-	1	gene_id "ENSRNOG00000015581"; gene_version "8"; transcript_id "ENSRNOT00000107737"; transcript_version "2"; exon_number "57"; gene_name "Dnah6"; gene_source "ensembl"; gene_biotype "protein_coding"; transcript_name "Dnah6-203"; transcript_source "ensembl"; transcript_biotype "protein_coding"; protein_id "ENSRNOP00000090367"; protein_version "2";
4	ensembl	exon	106680650	106680830	0	-	.	gene_id "ENSRNOG00000015581"; gene_version "8"; transcript_id "ENSRNOT00000020894"; transcript_version "8"; exon_number "59"; gene_name "Dnah6"; gene_source "ensembl"; gene_biotype "protein_coding"; transcript_name "Dnah6-201"; transcript_source "ensembl"; transcript_biotype "protein_coding"; exon_id "ENSRNOE00000392316"; exon_version "1"; tag "Ensembl_canonical";
4	ensembl	CDS	106680650	106680830	0	-	1	gene_id "ENSRNOG00000015581"; gene_version "8"; transcript_id "ENSRNOT00000020894"; transcript_version "8"; exon_number "59"; gene_name "Dnah6"; gene_source "ensembl"; gene_biotype "protein_coding"; transcript_name "Dnah6-201"; transcript_source "ensembl"; transcript_biotype "protein_coding"; protein_id "ENSRNOP00000020894"; protein_version "8"; tag "Ensembl_canonical";
4	ensembl	exon	106680650	106680830	0	-	.	gene_id "ENSRNOG00000015581"; gene_version "8"; transcript_id "ENSRNOT00000122005"; transcript_version "1"; exon_number "59"; gene_name "Dnah6"; gene_source "ensembl"; gene_biotype "protein_coding"; transcript_name "Dnah6-204"; transcript_source "ensembl"; transcript_biotype "protein_coding"; exon_id "ENSRNOE00000392316"; exon_version "1";
4	ensembl	CDS	106680650	106680830	0	-	1	gene_id "ENSRNOG00000015581"; gene_version "8"; transcript_id "ENSRNOT00000122005"; transcript_version "1"; exon_number "59"; gene_name "Dnah6"; gene_source "ensembl"; gene_biotype "protein_coding"; transcript_name "Dnah6-204"; transcript_source "ensembl"; transcript_biotype "protein_coding"; protein_id "ENSRNOP00000109618"; protein_version "1";
4	ENSEMBL114_rn	exon	106680650	106680830	0.127865656531872	-	.	gene_id "ENSRNOG00000015581"; transcript_id "ENSRNOG00000015581_tx_12"; exon_id "4_106680650_106680830_-"; exonnum "57"; txlen "12530";
4	ENSEMBL114_rn	exon	106680650	106680830	0.127865656531872	-	.	gene_id "ENSRNOG00000015581"; transcript_id "ENSRNOG00000015581_tx_13"; exon_id "4_106680650_106680830_-"; exonnum "58"; txlen "12656";
4	ENSEMBL114_rn	exon	106680650	106680830	0.10912817692825	-	.	gene_id "ENSRNOG00000015581"; transcript_id "ENSRNOG00000015581_tx_15"; exon_id "4_106680650_106680830_-"; exonnum "58"; txlen "12629";
4	ENSEMBL114_rn	exon	106680650	106680830	0.10202617286391	-	.	gene_id "ENSRNOG00000015581"; transcript_id "ENSRNOG00000015581_tx_16"; exon_id "4_106680650_106680830_-"; exonnum "57"; txlen "12503";
4	ENSEMBL114_rn	exon	106680650	106680830	0.0807698462795008	-	.	gene_id "ENSRNOG00000015581"; transcript_id "ENSRNOG00000015581_tx_19"; exon_id "4_106680650_106680830_-"; exonnum "59"; txlen "12914";
4	ENSEMBL114_rn	exon	106680650	106680830	0.0790414394021036	-	.	gene_id "ENSRNOG00000015581"; transcript_id "ENSRNOG00000015581_tx_20"; exon_id "4_106680650_106680830_-"; exonnum "58"; txlen "12788";
4	ENSEMBL114_rn	exon	106680650	106680830	0.311702112851417	-	.	gene_id "ENSRNOG00000015581"; transcript_id "ENSRNOG00000015581_tx_8"; exon_id "4_106680650_106680830_-"; exonnum "59"; txlen "12773";
4	ENSEMBL114_rn	exon	106680650	106680830	0.239237896963105	-	.	gene_id "ENSRNOG00000015581"; transcript_id "ENSRNOG00000015581_tx_9"; exon_id "4_106680650_106680830_-"; exonnum "58"; txlen "12647";
4	sraer114_es	exon	106683051	106683262	0.0882573233961689	-	.	gene_id "ENSRNOG00000015581"; transcript_id "ENSRNOG00000015581_tx_17"; exon_id "4_106683051_106683262_-"; exonnum "59"; txlen "9902";
4	ensembl	exon	106683397	106683464	0	-	.	gene_id "ENSRNOG00000015581"; gene_version "8"; transcript_id "ENSRNOT00000150009"; transcript_version "1"; exon_number "58"; gene_name "Dnah6"; gene_source "ensembl"; gene_biotype "protein_coding"; transcript_name "Dnah6-206"; transcript_source "ensembl"; transcript_biotype "protein_coding"; exon_id "ENSRNOE00000392317"; exon_version "1";
4	ensembl	CDS	106683397	106683464	0	-	0	gene_id "ENSRNOG00000015581"; gene_version "8"; transcript_id "ENSRNOT00000150009"; transcript_version "1"; exon_number "58"; gene_name "Dnah6"; gene_source "ensembl"; gene_biotype "protein_coding"; transcript_name "Dnah6-206"; transcript_source "ensembl"; transcript_biotype "protein_coding"; protein_id "ENSRNOP00000106521"; protein_version "1";
4	ensembl	exon	106683397	106683464	0	-	.	gene_id "ENSRNOG00000015581"; gene_version "8"; transcript_id "ENSRNOT00000124975"; transcript_version "1"; exon_number "57"; gene_name "Dnah6"; gene_source "ensembl"; gene_biotype "protein_coding"; transcript_name "Dnah6-205"; transcript_source "ensembl"; transcript_biotype "protein_coding"; exon_id "ENSRNOE00000392317"; exon_version "1";
4	ensembl	CDS	106683397	106683464	0	-	0	gene_id "ENSRNOG00000015581"; gene_version "8"; transcript_id "ENSRNOT00000124975"; transcript_version "1"; exon_number "57"; gene_name "Dnah6"; gene_source "ensembl"; gene_biotype "protein_coding"; transcript_name "Dnah6-205"; transcript_source "ensembl"; transcript_biotype "protein_coding"; protein_id "ENSRNOP00000110825"; protein_version "1";
4	ensembl	exon	106683397	106683464	0	-	.	gene_id "ENSRNOG00000015581"; gene_version "8"; transcript_id "ENSRNOT00000095072"; transcript_version "2"; exon_number "57"; gene_name "Dnah6"; gene_source "ensembl"; gene_biotype "protein_coding"; transcript_name "Dnah6-202"; transcript_source "ensembl"; transcript_biotype "protein_coding"; exon_id "ENSRNOE00000392317"; exon_version "1";
4	ensembl	CDS	106683397	106683464	0	-	0	gene_id "ENSRNOG00000015581"; gene_version "8"; transcript_id "ENSRNOT00000095072"; transcript_version "2"; exon_number "57"; gene_name "Dnah6"; gene_source "ensembl"; gene_biotype "protein_coding"; transcript_name "Dnah6-202"; transcript_source "ensembl"; transcript_biotype "protein_coding"; protein_id "ENSRNOP00000078607"; protein_version "1";
4	ensembl	exon	106683397	106683464	0	-	.	gene_id "ENSRNOG00000015581"; gene_version "8"; transcript_id "ENSRNOT00000107737"; transcript_version "2"; exon_number "56"; gene_name "Dnah6"; gene_source "ensembl"; gene_biotype "protein_coding"; transcript_name "Dnah6-203"; transcript_source "ensembl"; transcript_biotype "protein_coding"; exon_id "ENSRNOE00000392317"; exon_version "1";
4	ensembl	CDS	106683397	106683464	0	-	0	gene_id "ENSRNOG00000015581"; gene_version "8"; transcript_id "ENSRNOT00000107737"; transcript_version "2"; exon_number "56"; gene_name "Dnah6"; gene_source "ensembl"; gene_biotype "protein_coding"; transcript_name "Dnah6-203"; transcript_source "ensembl"; transcript_biotype "protein_coding"; protein_id "ENSRNOP00000090367"; protein_version "2";
4	ensembl	exon	106683397	106683464	0	-	.	gene_id "ENSRNOG00000015581"; gene_version "8"; transcript_id "ENSRNOT00000020894"; transcript_version "8"; exon_number "58"; gene_name "Dnah6"; gene_source "ensembl"; gene_biotype "protein_coding"; transcript_name "Dnah6-201"; transcript_source "ensembl"; transcript_biotype "protein_coding"; exon_id "ENSRNOE00000392317"; exon_version "1"; tag "Ensembl_canonical";
4	ensembl	CDS	106683397	106683464	0	-	0	gene_id "ENSRNOG00000015581"; gene_version "8"; transcript_id "ENSRNOT00000020894"; transcript_version "8"; exon_number "58"; gene_name "Dnah6"; gene_source "ensembl"; gene_biotype "protein_coding"; transcript_name "Dnah6-201"; transcript_source "ensembl"; transcript_biotype "protein_coding"; protein_id "ENSRNOP00000020894"; protein_version "8"; tag "Ensembl_canonical";
4	ensembl	exon	106683397	106683464	0	-	.	gene_id "ENSRNOG00000015581"; gene_version "8"; transcript_id "ENSRNOT00000122005"; transcript_version "1"; exon_number "58"; gene_name "Dnah6"; gene_source "ensembl"; gene_biotype "protein_coding"; transcript_name "Dnah6-204"; transcript_source "ensembl"; transcript_biotype "protein_coding"; exon_id "ENSRNOE00000392317"; exon_version "1";
4	ensembl	CDS	106683397	106683464	0	-	0	gene_id "ENSRNOG00000015581"; gene_version "8"; transcript_id "ENSRNOT00000122005"; transcript_version "1"; exon_number "58"; gene_name "Dnah6"; gene_source "ensembl"; gene_biotype "protein_coding"; transcript_name "Dnah6-204"; transcript_source "ensembl"; transcript_biotype "protein_coding"; protein_id "ENSRNOP00000109618"; protein_version "1";
4	ENSEMBL114_rn	exon	106683397	106683464	0.127865656531872	-	.	gene_id "ENSRNOG00000015581"; transcript_id "ENSRNOG00000015581_tx_12"; exon_id "4_106683397_106683464_-"; exonnum "56"; txlen "12530";
4	ENSEMBL114_rn	exon	106683397	106683464	0.127865656531872	-	.	gene_id "ENSRNOG00000015581"; transcript_id "ENSRNOG00000015581_tx_13"; exon_id "4_106683397_106683464_-"; exonnum "57"; txlen "12656";
4	ENSEMBL114_rn	exon	106683397	106683464	0.10912817692825	-	.	gene_id "ENSRNOG00000015581"; transcript_id "ENSRNOG00000015581_tx_15"; exon_id "4_106683397_106683464_-"; exonnum "57"; txlen "12629";
4	ENSEMBL114_rn	exon	106683397	106683464	0.10202617286391	-	.	gene_id "ENSRNOG00000015581"; transcript_id "ENSRNOG00000015581_tx_16"; exon_id "4_106683397_106683464_-"; exonnum "56"; txlen "12503";
4	ENSEMBL114_rn	exon	106683397	106683464	0.0882573233961689	-	.	gene_id "ENSRNOG00000015581"; transcript_id "ENSRNOG00000015581_tx_17"; exon_id "4_106683397_106683464_-"; exonnum "58"; txlen "9902";
4	ENSEMBL114_rn	exon	106683397	106683464	0.0807698462795008	-	.	gene_id "ENSRNOG00000015581"; transcript_id "ENSRNOG00000015581_tx_19"; exon_id "4_106683397_106683464_-"; exonnum "58"; txlen "12914";
4	ENSEMBL114_rn	exon	106683397	106683464	0.0790414394021036	-	.	gene_id "ENSRNOG00000015581"; transcript_id "ENSRNOG00000015581_tx_20"; exon_id "4_106683397_106683464_-"; exonnum "57"; txlen "12788";
4	ENSEMBL114_rn	exon	106683397	106683464	0.311702112851417	-	.	gene_id "ENSRNOG00000015581"; transcript_id "ENSRNOG00000015581_tx_8"; exon_id "4_106683397_106683464_-"; exonnum "58"; txlen "12773";
4	ENSEMBL114_rn	exon	106683397	106683464	0.239237896963105	-	.	gene_id "ENSRNOG00000015581"; transcript_id "ENSRNOG00000015581_tx_9"; exon_id "4_106683397_106683464_-"; exonnum "57"; txlen "12647";
4	ensembl	exon	106684404	106684568	0	-	.	gene_id "ENSRNOG00000015581"; gene_version "8"; transcript_id "ENSRNOT00000150009"; transcript_version "1"; exon_number "57"; gene_name "Dnah6"; gene_source "ensembl"; gene_biotype "protein_coding"; transcript_name "Dnah6-206"; transcript_source "ensembl"; transcript_biotype "protein_coding"; exon_id "ENSRNOE00000392319"; exon_version "1";
4	ensembl	CDS	106684404	106684568	0	-	0	gene_id "ENSRNOG00000015581"; gene_version "8"; transcript_id "ENSRNOT00000150009"; transcript_version "1"; exon_number "57"; gene_name "Dnah6"; gene_source "ensembl"; gene_biotype "protein_coding"; transcript_name "Dnah6-206"; transcript_source "ensembl"; transcript_biotype "protein_coding"; protein_id "ENSRNOP00000106521"; protein_version "1";
4	ensembl	exon	106684404	106684568	0	-	.	gene_id "ENSRNOG00000015581"; gene_version "8"; transcript_id "ENSRNOT00000124975"; transcript_version "1"; exon_number "56"; gene_name "Dnah6"; gene_source "ensembl"; gene_biotype "protein_coding"; transcript_name "Dnah6-205"; transcript_source "ensembl"; transcript_biotype "protein_coding"; exon_id "ENSRNOE00000392319"; exon_version "1";
4	ensembl	CDS	106684404	106684568	0	-	0	gene_id "ENSRNOG00000015581"; gene_version "8"; transcript_id "ENSRNOT00000124975"; transcript_version "1"; exon_number "56"; gene_name "Dnah6"; gene_source "ensembl"; gene_biotype "protein_coding"; transcript_name "Dnah6-205"; transcript_source "ensembl"; transcript_biotype "protein_coding"; protein_id "ENSRNOP00000110825"; protein_version "1";
4	ensembl	exon	106684404	106684568	0	-	.	gene_id "ENSRNOG00000015581"; gene_version "8"; transcript_id "ENSRNOT00000095072"; transcript_version "2"; exon_number "56"; gene_name "Dnah6"; gene_source "ensembl"; gene_biotype "protein_coding"; transcript_name "Dnah6-202"; transcript_source "ensembl"; transcript_biotype "protein_coding"; exon_id "ENSRNOE00000392319"; exon_version "1";
4	ensembl	CDS	106684404	106684568	0	-	0	gene_id "ENSRNOG00000015581"; gene_version "8"; transcript_id "ENSRNOT00000095072"; transcript_version "2"; exon_number "56"; gene_name "Dnah6"; gene_source "ensembl"; gene_biotype "protein_coding"; transcript_name "Dnah6-202"; transcript_source "ensembl"; transcript_biotype "protein_coding"; protein_id "ENSRNOP00000078607"; protein_version "1";
4	ensembl	exon	106684404	106684568	0	-	.	gene_id "ENSRNOG00000015581"; gene_version "8"; transcript_id "ENSRNOT00000107737"; transcript_version "2"; exon_number "55"; gene_name "Dnah6"; gene_source "ensembl"; gene_biotype "protein_coding"; transcript_name "Dnah6-203"; transcript_source "ensembl"; transcript_biotype "protein_coding"; exon_id "ENSRNOE00000392319"; exon_version "1";
4	ensembl	CDS	106684404	106684568	0	-	0	gene_id "ENSRNOG00000015581"; gene_version "8"; transcript_id "ENSRNOT00000107737"; transcript_version "2"; exon_number "55"; gene_name "Dnah6"; gene_source "ensembl"; gene_biotype "protein_coding"; transcript_name "Dnah6-203"; transcript_source "ensembl"; transcript_biotype "protein_coding"; protein_id "ENSRNOP00000090367"; protein_version "2";
4	ensembl	exon	106684404	106684568	0	-	.	gene_id "ENSRNOG00000015581"; gene_version "8"; transcript_id "ENSRNOT00000020894"; transcript_version "8"; exon_number "57"; gene_name "Dnah6"; gene_source "ensembl"; gene_biotype "protein_coding"; transcript_name "Dnah6-201"; transcript_source "ensembl"; transcript_biotype "protein_coding"; exon_id "ENSRNOE00000392319"; exon_version "1"; tag "Ensembl_canonical";
4	ensembl	CDS	106684404	106684568	0	-	0	gene_id "ENSRNOG00000015581"; gene_version "8"; transcript_id "ENSRNOT00000020894"; transcript_version "8"; exon_number "57"; gene_name "Dnah6"; gene_source "ensembl"; gene_biotype "protein_coding"; transcript_name "Dnah6-201"; transcript_source "ensembl"; transcript_biotype "protein_coding"; protein_id "ENSRNOP00000020894"; protein_version "8"; tag "Ensembl_canonical";
4	ensembl	exon	106684404	106684568	0	-	.	gene_id "ENSRNOG00000015581"; gene_version "8"; transcript_id "ENSRNOT00000122005"; transcript_version "1"; exon_number "57"; gene_name "Dnah6"; gene_source "ensembl"; gene_biotype "protein_coding"; transcript_name "Dnah6-204"; transcript_source "ensembl"; transcript_biotype "protein_coding"; exon_id "ENSRNOE00000392319"; exon_version "1";
4	ensembl	CDS	106684404	106684568	0	-	0	gene_id "ENSRNOG00000015581"; gene_version "8"; transcript_id "ENSRNOT00000122005"; transcript_version "1"; exon_number "57"; gene_name "Dnah6"; gene_source "ensembl"; gene_biotype "protein_coding"; transcript_name "Dnah6-204"; transcript_source "ensembl"; transcript_biotype "protein_coding"; protein_id "ENSRNOP00000109618"; protein_version "1";
4	ENSEMBL114_rn	exon	106684404	106684568	0.127865656531872	-	.	gene_id "ENSRNOG00000015581"; transcript_id "ENSRNOG00000015581_tx_12"; exon_id "4_106684404_106684568_-"; exonnum "55"; txlen "12530";
4	ENSEMBL114_rn	exon	106684404	106684568	0.127865656531872	-	.	gene_id "ENSRNOG00000015581"; transcript_id "ENSRNOG00000015581_tx_13"; exon_id "4_106684404_106684568_-"; exonnum "56"; txlen "12656";
4	ENSEMBL114_rn	exon	106684404	106684568	0.10912817692825	-	.	gene_id "ENSRNOG00000015581"; transcript_id "ENSRNOG00000015581_tx_15"; exon_id "4_106684404_106684568_-"; exonnum "56"; txlen "12629";
4	ENSEMBL114_rn	exon	106684404	106684568	0.10202617286391	-	.	gene_id "ENSRNOG00000015581"; transcript_id "ENSRNOG00000015581_tx_16"; exon_id "4_106684404_106684568_-"; exonnum "55"; txlen "12503";
4	ENSEMBL114_rn	exon	106684404	106684568	0.0882573233961689	-	.	gene_id "ENSRNOG00000015581"; transcript_id "ENSRNOG00000015581_tx_17"; exon_id "4_106684404_106684568_-"; exonnum "57"; txlen "9902";
4	ENSEMBL114_rn	exon	106684404	106684568	0.0807698462795008	-	.	gene_id "ENSRNOG00000015581"; transcript_id "ENSRNOG00000015581_tx_19"; exon_id "4_106684404_106684568_-"; exonnum "57"; txlen "12914";
4	ENSEMBL114_rn	exon	106684404	106684568	0.0790414394021036	-	.	gene_id "ENSRNOG00000015581"; transcript_id "ENSRNOG00000015581_tx_20"; exon_id "4_106684404_106684568_-"; exonnum "56"; txlen "12788";
4	ENSEMBL114_rn	exon	106684404	106684568	0.311702112851417	-	.	gene_id "ENSRNOG00000015581"; transcript_id "ENSRNOG00000015581_tx_8"; exon_id "4_106684404_106684568_-"; exonnum "57"; txlen "12773";
4	ENSEMBL114_rn	exon	106684404	106684568	0.239237896963105	-	.	gene_id "ENSRNOG00000015581"; transcript_id "ENSRNOG00000015581_tx_9"; exon_id "4_106684404_106684568_-"; exonnum "56"; txlen "12647";
4	ensembl	exon	106687191	106687316	0	-	.	gene_id "ENSRNOG00000015581"; gene_version "8"; transcript_id "ENSRNOT00000150009"; transcript_version "1"; exon_number "56"; gene_name "Dnah6"; gene_source "ensembl"; gene_biotype "protein_coding"; transcript_name "Dnah6-206"; transcript_source "ensembl"; transcript_biotype "protein_coding"; exon_id "ENSRNOE00000392320"; exon_version "1";
4	ensembl	CDS	106687191	106687316	0	-	0	gene_id "ENSRNOG00000015581"; gene_version "8"; transcript_id "ENSRNOT00000150009"; transcript_version "1"; exon_number "56"; gene_name "Dnah6"; gene_source "ensembl"; gene_biotype "protein_coding"; transcript_name "Dnah6-206"; transcript_source "ensembl"; transcript_biotype "protein_coding"; protein_id "ENSRNOP00000106521"; protein_version "1";
4	ensembl	exon	106687191	106687316	0	-	.	gene_id "ENSRNOG00000015581"; gene_version "8"; transcript_id "ENSRNOT00000124975"; transcript_version "1"; exon_number "55"; gene_name "Dnah6"; gene_source "ensembl"; gene_biotype "protein_coding"; transcript_name "Dnah6-205"; transcript_source "ensembl"; transcript_biotype "protein_coding"; exon_id "ENSRNOE00000392320"; exon_version "1";
4	ensembl	CDS	106687191	106687316	0	-	0	gene_id "ENSRNOG00000015581"; gene_version "8"; transcript_id "ENSRNOT00000124975"; transcript_version "1"; exon_number "55"; gene_name "Dnah6"; gene_source "ensembl"; gene_biotype "protein_coding"; transcript_name "Dnah6-205"; transcript_source "ensembl"; transcript_biotype "protein_coding"; protein_id "ENSRNOP00000110825"; protein_version "1";
4	ensembl	exon	106687191	106687316	0	-	.	gene_id "ENSRNOG00000015581"; gene_version "8"; transcript_id "ENSRNOT00000095072"; transcript_version "2"; exon_number "55"; gene_name "Dnah6"; gene_source "ensembl"; gene_biotype "protein_coding"; transcript_name "Dnah6-202"; transcript_source "ensembl"; transcript_biotype "protein_coding"; exon_id "ENSRNOE00000392320"; exon_version "1";
4	ensembl	CDS	106687191	106687316	0	-	0	gene_id "ENSRNOG00000015581"; gene_version "8"; transcript_id "ENSRNOT00000095072"; transcript_version "2"; exon_number "55"; gene_name "Dnah6"; gene_source "ensembl"; gene_biotype "protein_coding"; transcript_name "Dnah6-202"; transcript_source "ensembl"; transcript_biotype "protein_coding"; protein_id "ENSRNOP00000078607"; protein_version "1";
4	ensembl	exon	106687191	106687316	0	-	.	gene_id "ENSRNOG00000015581"; gene_version "8"; transcript_id "ENSRNOT00000107737"; transcript_version "2"; exon_number "54"; gene_name "Dnah6"; gene_source "ensembl"; gene_biotype "protein_coding"; transcript_name "Dnah6-203"; transcript_source "ensembl"; transcript_biotype "protein_coding"; exon_id "ENSRNOE00000392320"; exon_version "1";
4	ensembl	CDS	106687191	106687316	0	-	0	gene_id "ENSRNOG00000015581"; gene_version "8"; transcript_id "ENSRNOT00000107737"; transcript_version "2"; exon_number "54"; gene_name "Dnah6"; gene_source "ensembl"; gene_biotype "protein_coding"; transcript_name "Dnah6-203"; transcript_source "ensembl"; transcript_biotype "protein_coding"; protein_id "ENSRNOP00000090367"; protein_version "2";
4	ensembl	exon	106687191	106687316	0	-	.	gene_id "ENSRNOG00000015581"; gene_version "8"; transcript_id "ENSRNOT00000020894"; transcript_version "8"; exon_number "56"; gene_name "Dnah6"; gene_source "ensembl"; gene_biotype "protein_coding"; transcript_name "Dnah6-201"; transcript_source "ensembl"; transcript_biotype "protein_coding"; exon_id "ENSRNOE00000392320"; exon_version "1"; tag "Ensembl_canonical";
4	ensembl	CDS	106687191	106687316	0	-	0	gene_id "ENSRNOG00000015581"; gene_version "8"; transcript_id "ENSRNOT00000020894"; transcript_version "8"; exon_number "56"; gene_name "Dnah6"; gene_source "ensembl"; gene_biotype "protein_coding"; transcript_name "Dnah6-201"; transcript_source "ensembl"; transcript_biotype "protein_coding"; protein_id "ENSRNOP00000020894"; protein_version "8"; tag "Ensembl_canonical";
4	ensembl	exon	106687191	106687316	0	-	.	gene_id "ENSRNOG00000015581"; gene_version "8"; transcript_id "ENSRNOT00000122005"; transcript_version "1"; exon_number "56"; gene_name "Dnah6"; gene_source "ensembl"; gene_biotype "protein_coding"; transcript_name "Dnah6-204"; transcript_source "ensembl"; transcript_biotype "protein_coding"; exon_id "ENSRNOE00000392320"; exon_version "1";
4	ensembl	CDS	106687191	106687316	0	-	0	gene_id "ENSRNOG00000015581"; gene_version "8"; transcript_id "ENSRNOT00000122005"; transcript_version "1"; exon_number "56"; gene_name "Dnah6"; gene_source "ensembl"; gene_biotype "protein_coding"; transcript_name "Dnah6-204"; transcript_source "ensembl"; transcript_biotype "protein_coding"; protein_id "ENSRNOP00000109618"; protein_version "1";
4	ENSEMBL114_rn	exon	106687191	106687316	0.127865656531872	-	.	gene_id "ENSRNOG00000015581"; transcript_id "ENSRNOG00000015581_tx_12"; exon_id "4_106687191_106687316_-"; exonnum "54"; txlen "12530";
4	ENSEMBL114_rn	exon	106687191	106687316	0.127865656531872	-	.	gene_id "ENSRNOG00000015581"; transcript_id "ENSRNOG00000015581_tx_13"; exon_id "4_106687191_106687316_-"; exonnum "55"; txlen "12656";
4	ENSEMBL114_rn	exon	106687191	106687316	0.10912817692825	-	.	gene_id "ENSRNOG00000015581"; transcript_id "ENSRNOG00000015581_tx_15"; exon_id "4_106687191_106687316_-"; exonnum "55"; txlen "12629";
4	ENSEMBL114_rn	exon	106687191	106687316	0.10202617286391	-	.	gene_id "ENSRNOG00000015581"; transcript_id "ENSRNOG00000015581_tx_16"; exon_id "4_106687191_106687316_-"; exonnum "54"; txlen "12503";
4	ENSEMBL114_rn	exon	106687191	106687316	0.0882573233961689	-	.	gene_id "ENSRNOG00000015581"; transcript_id "ENSRNOG00000015581_tx_17"; exon_id "4_106687191_106687316_-"; exonnum "56"; txlen "9902";
4	ENSEMBL114_rn	exon	106687191	106687316	0.0807698462795008	-	.	gene_id "ENSRNOG00000015581"; transcript_id "ENSRNOG00000015581_tx_19"; exon_id "4_106687191_106687316_-"; exonnum "56"; txlen "12914";
4	ENSEMBL114_rn	exon	106687191	106687316	0.0790414394021036	-	.	gene_id "ENSRNOG00000015581"; transcript_id "ENSRNOG00000015581_tx_20"; exon_id "4_106687191_106687316_-"; exonnum "55"; txlen "12788";
4	ENSEMBL114_rn	exon	106687191	106687316	0.311702112851417	-	.	gene_id "ENSRNOG00000015581"; transcript_id "ENSRNOG00000015581_tx_8"; exon_id "4_106687191_106687316_-"; exonnum "56"; txlen "12773";
4	ENSEMBL114_rn	exon	106687191	106687316	0.239237896963105	-	.	gene_id "ENSRNOG00000015581"; transcript_id "ENSRNOG00000015581_tx_9"; exon_id "4_106687191_106687316_-"; exonnum "55"; txlen "12647";
4	ensembl	exon	106688311	106688514	0	-	.	gene_id "ENSRNOG00000015581"; gene_version "8"; transcript_id "ENSRNOT00000150009"; transcript_version "1"; exon_number "55"; gene_name "Dnah6"; gene_source "ensembl"; gene_biotype "protein_coding"; transcript_name "Dnah6-206"; transcript_source "ensembl"; transcript_biotype "protein_coding"; exon_id "ENSRNOE00000392321"; exon_version "1";
4	ensembl	CDS	106688311	106688514	0	-	0	gene_id "ENSRNOG00000015581"; gene_version "8"; transcript_id "ENSRNOT00000150009"; transcript_version "1"; exon_number "55"; gene_name "Dnah6"; gene_source "ensembl"; gene_biotype "protein_coding"; transcript_name "Dnah6-206"; transcript_source "ensembl"; transcript_biotype "protein_coding"; protein_id "ENSRNOP00000106521"; protein_version "1";
4	ensembl	exon	106688311	106688514	0	-	.	gene_id "ENSRNOG00000015581"; gene_version "8"; transcript_id "ENSRNOT00000124975"; transcript_version "1"; exon_number "54"; gene_name "Dnah6"; gene_source "ensembl"; gene_biotype "protein_coding"; transcript_name "Dnah6-205"; transcript_source "ensembl"; transcript_biotype "protein_coding"; exon_id "ENSRNOE00000392321"; exon_version "1";
4	ensembl	CDS	106688311	106688514	0	-	0	gene_id "ENSRNOG00000015581"; gene_version "8"; transcript_id "ENSRNOT00000124975"; transcript_version "1"; exon_number "54"; gene_name "Dnah6"; gene_source "ensembl"; gene_biotype "protein_coding"; transcript_name "Dnah6-205"; transcript_source "ensembl"; transcript_biotype "protein_coding"; protein_id "ENSRNOP00000110825"; protein_version "1";
4	ensembl	exon	106688311	106688514	0	-	.	gene_id "ENSRNOG00000015581"; gene_version "8"; transcript_id "ENSRNOT00000095072"; transcript_version "2"; exon_number "54"; gene_name "Dnah6"; gene_source "ensembl"; gene_biotype "protein_coding"; transcript_name "Dnah6-202"; transcript_source "ensembl"; transcript_biotype "protein_coding"; exon_id "ENSRNOE00000392321"; exon_version "1";
4	ensembl	CDS	106688311	106688514	0	-	0	gene_id "ENSRNOG00000015581"; gene_version "8"; transcript_id "ENSRNOT00000095072"; transcript_version "2"; exon_number "54"; gene_name "Dnah6"; gene_source "ensembl"; gene_biotype "protein_coding"; transcript_name "Dnah6-202"; transcript_source "ensembl"; transcript_biotype "protein_coding"; protein_id "ENSRNOP00000078607"; protein_version "1";
4	ensembl	exon	106688311	106688514	0	-	.	gene_id "ENSRNOG00000015581"; gene_version "8"; transcript_id "ENSRNOT00000107737"; transcript_version "2"; exon_number "53"; gene_name "Dnah6"; gene_source "ensembl"; gene_biotype "protein_coding"; transcript_name "Dnah6-203"; transcript_source "ensembl"; transcript_biotype "protein_coding"; exon_id "ENSRNOE00000392321"; exon_version "1";
4	ensembl	CDS	106688311	106688514	0	-	0	gene_id "ENSRNOG00000015581"; gene_version "8"; transcript_id "ENSRNOT00000107737"; transcript_version "2"; exon_number "53"; gene_name "Dnah6"; gene_source "ensembl"; gene_biotype "protein_coding"; transcript_name "Dnah6-203"; transcript_source "ensembl"; transcript_biotype "protein_coding"; protein_id "ENSRNOP00000090367"; protein_version "2";
4	ensembl	exon	106688311	106688514	0	-	.	gene_id "ENSRNOG00000015581"; gene_version "8"; transcript_id "ENSRNOT00000020894"; transcript_version "8"; exon_number "55"; gene_name "Dnah6"; gene_source "ensembl"; gene_biotype "protein_coding"; transcript_name "Dnah6-201"; transcript_source "ensembl"; transcript_biotype "protein_coding"; exon_id "ENSRNOE00000392321"; exon_version "1"; tag "Ensembl_canonical";
4	ensembl	CDS	106688311	106688514	0	-	0	gene_id "ENSRNOG00000015581"; gene_version "8"; transcript_id "ENSRNOT00000020894"; transcript_version "8"; exon_number "55"; gene_name "Dnah6"; gene_source "ensembl"; gene_biotype "protein_coding"; transcript_name "Dnah6-201"; transcript_source "ensembl"; transcript_biotype "protein_coding"; protein_id "ENSRNOP00000020894"; protein_version "8"; tag "Ensembl_canonical";
4	ensembl	exon	106688311	106688514	0	-	.	gene_id "ENSRNOG00000015581"; gene_version "8"; transcript_id "ENSRNOT00000122005"; transcript_version "1"; exon_number "55"; gene_name "Dnah6"; gene_source "ensembl"; gene_biotype "protein_coding"; transcript_name "Dnah6-204"; transcript_source "ensembl"; transcript_biotype "protein_coding"; exon_id "ENSRNOE00000392321"; exon_version "1";
4	ensembl	CDS	106688311	106688514	0	-	0	gene_id "ENSRNOG00000015581"; gene_version "8"; transcript_id "ENSRNOT00000122005"; transcript_version "1"; exon_number "55"; gene_name "Dnah6"; gene_source "ensembl"; gene_biotype "protein_coding"; transcript_name "Dnah6-204"; transcript_source "ensembl"; transcript_biotype "protein_coding"; protein_id "ENSRNOP00000109618"; protein_version "1";
4	ENSEMBL114_rn	exon	106688311	106688514	0.127865656531872	-	.	gene_id "ENSRNOG00000015581"; transcript_id "ENSRNOG00000015581_tx_12"; exon_id "4_106688311_106688514_-"; exonnum "53"; txlen "12530";
4	ENSEMBL114_rn	exon	106688311	106688514	0.127865656531872	-	.	gene_id "ENSRNOG00000015581"; transcript_id "ENSRNOG00000015581_tx_13"; exon_id "4_106688311_106688514_-"; exonnum "54"; txlen "12656";
4	ENSEMBL114_rn	exon	106688311	106688514	0.10912817692825	-	.	gene_id "ENSRNOG00000015581"; transcript_id "ENSRNOG00000015581_tx_15"; exon_id "4_106688311_106688514_-"; exonnum "54"; txlen "12629";
4	ENSEMBL114_rn	exon	106688311	106688514	0.10202617286391	-	.	gene_id "ENSRNOG00000015581"; transcript_id "ENSRNOG00000015581_tx_16"; exon_id "4_106688311_106688514_-"; exonnum "53"; txlen "12503";
4	ENSEMBL114_rn	exon	106688311	106688514	0.0882573233961689	-	.	gene_id "ENSRNOG00000015581"; transcript_id "ENSRNOG00000015581_tx_17"; exon_id "4_106688311_106688514_-"; exonnum "55"; txlen "9902";
4	ENSEMBL114_rn	exon	106688311	106688514	0.0807698462795008	-	.	gene_id "ENSRNOG00000015581"; transcript_id "ENSRNOG00000015581_tx_19"; exon_id "4_106688311_106688514_-"; exonnum "55"; txlen "12914";
4	ENSEMBL114_rn	exon	106688311	106688514	0.0790414394021036	-	.	gene_id "ENSRNOG00000015581"; transcript_id "ENSRNOG00000015581_tx_20"; exon_id "4_106688311_106688514_-"; exonnum "54"; txlen "12788";
4	ENSEMBL114_rn	exon	106688311	106688514	0.311702112851417	-	.	gene_id "ENSRNOG00000015581"; transcript_id "ENSRNOG00000015581_tx_8"; exon_id "4_106688311_106688514_-"; exonnum "55"; txlen "12773";
4	ENSEMBL114_rn	exon	106688311	106688514	0.239237896963105	-	.	gene_id "ENSRNOG00000015581"; transcript_id "ENSRNOG00000015581_tx_9"; exon_id "4_106688311_106688514_-"; exonnum "54"; txlen "12647";
4	ensembl	exon	106692272	106692468	0	-	.	gene_id "ENSRNOG00000015581"; gene_version "8"; transcript_id "ENSRNOT00000150009"; transcript_version "1"; exon_number "54"; gene_name "Dnah6"; gene_source "ensembl"; gene_biotype "protein_coding"; transcript_name "Dnah6-206"; transcript_source "ensembl"; transcript_biotype "protein_coding"; exon_id "ENSRNOE00000392322"; exon_version "1";
4	ensembl	CDS	106692272	106692468	0	-	2	gene_id "ENSRNOG00000015581"; gene_version "8"; transcript_id "ENSRNOT00000150009"; transcript_version "1"; exon_number "54"; gene_name "Dnah6"; gene_source "ensembl"; gene_biotype "protein_coding"; transcript_name "Dnah6-206"; transcript_source "ensembl"; transcript_biotype "protein_coding"; protein_id "ENSRNOP00000106521"; protein_version "1";
4	ensembl	exon	106692272	106692468	0	-	.	gene_id "ENSRNOG00000015581"; gene_version "8"; transcript_id "ENSRNOT00000124975"; transcript_version "1"; exon_number "53"; gene_name "Dnah6"; gene_source "ensembl"; gene_biotype "protein_coding"; transcript_name "Dnah6-205"; transcript_source "ensembl"; transcript_biotype "protein_coding"; exon_id "ENSRNOE00000392322"; exon_version "1";
4	ensembl	CDS	106692272	106692468	0	-	2	gene_id "ENSRNOG00000015581"; gene_version "8"; transcript_id "ENSRNOT00000124975"; transcript_version "1"; exon_number "53"; gene_name "Dnah6"; gene_source "ensembl"; gene_biotype "protein_coding"; transcript_name "Dnah6-205"; transcript_source "ensembl"; transcript_biotype "protein_coding"; protein_id "ENSRNOP00000110825"; protein_version "1";
4	ensembl	exon	106692272	106692468	0	-	.	gene_id "ENSRNOG00000015581"; gene_version "8"; transcript_id "ENSRNOT00000095072"; transcript_version "2"; exon_number "53"; gene_name "Dnah6"; gene_source "ensembl"; gene_biotype "protein_coding"; transcript_name "Dnah6-202"; transcript_source "ensembl"; transcript_biotype "protein_coding"; exon_id "ENSRNOE00000392322"; exon_version "1";
4	ensembl	CDS	106692272	106692468	0	-	2	gene_id "ENSRNOG00000015581"; gene_version "8"; transcript_id "ENSRNOT00000095072"; transcript_version "2"; exon_number "53"; gene_name "Dnah6"; gene_source "ensembl"; gene_biotype "protein_coding"; transcript_name "Dnah6-202"; transcript_source "ensembl"; transcript_biotype "protein_coding"; protein_id "ENSRNOP00000078607"; protein_version "1";
4	ensembl	exon	106692272	106692468	0	-	.	gene_id "ENSRNOG00000015581"; gene_version "8"; transcript_id "ENSRNOT00000107737"; transcript_version "2"; exon_number "52"; gene_name "Dnah6"; gene_source "ensembl"; gene_biotype "protein_coding"; transcript_name "Dnah6-203"; transcript_source "ensembl"; transcript_biotype "protein_coding"; exon_id "ENSRNOE00000392322"; exon_version "1";
4	ensembl	CDS	106692272	106692468	0	-	2	gene_id "ENSRNOG00000015581"; gene_version "8"; transcript_id "ENSRNOT00000107737"; transcript_version "2"; exon_number "52"; gene_name "Dnah6"; gene_source "ensembl"; gene_biotype "protein_coding"; transcript_name "Dnah6-203"; transcript_source "ensembl"; transcript_biotype "protein_coding"; protein_id "ENSRNOP00000090367"; protein_version "2";
4	ensembl	exon	106692272	106692468	0	-	.	gene_id "ENSRNOG00000015581"; gene_version "8"; transcript_id "ENSRNOT00000020894"; transcript_version "8"; exon_number "54"; gene_name "Dnah6"; gene_source "ensembl"; gene_biotype "protein_coding"; transcript_name "Dnah6-201"; transcript_source "ensembl"; transcript_biotype "protein_coding"; exon_id "ENSRNOE00000392322"; exon_version "1"; tag "Ensembl_canonical";
4	ensembl	CDS	106692272	106692468	0	-	2	gene_id "ENSRNOG00000015581"; gene_version "8"; transcript_id "ENSRNOT00000020894"; transcript_version "8"; exon_number "54"; gene_name "Dnah6"; gene_source "ensembl"; gene_biotype "protein_coding"; transcript_name "Dnah6-201"; transcript_source "ensembl"; transcript_biotype "protein_coding"; protein_id "ENSRNOP00000020894"; protein_version "8"; tag "Ensembl_canonical";
4	ensembl	exon	106692272	106692468	0	-	.	gene_id "ENSRNOG00000015581"; gene_version "8"; transcript_id "ENSRNOT00000122005"; transcript_version "1"; exon_number "54"; gene_name "Dnah6"; gene_source "ensembl"; gene_biotype "protein_coding"; transcript_name "Dnah6-204"; transcript_source "ensembl"; transcript_biotype "protein_coding"; exon_id "ENSRNOE00000392322"; exon_version "1";
4	ensembl	CDS	106692272	106692468	0	-	2	gene_id "ENSRNOG00000015581"; gene_version "8"; transcript_id "ENSRNOT00000122005"; transcript_version "1"; exon_number "54"; gene_name "Dnah6"; gene_source "ensembl"; gene_biotype "protein_coding"; transcript_name "Dnah6-204"; transcript_source "ensembl"; transcript_biotype "protein_coding"; protein_id "ENSRNOP00000109618"; protein_version "1";
4	ENSEMBL114_rn	exon	106692272	106692468	0.127865656531872	-	.	gene_id "ENSRNOG00000015581"; transcript_id "ENSRNOG00000015581_tx_12"; exon_id "4_106692272_106692468_-"; exonnum "52"; txlen "12530";
4	ENSEMBL114_rn	exon	106692272	106692468	0.127865656531872	-	.	gene_id "ENSRNOG00000015581"; transcript_id "ENSRNOG00000015581_tx_13"; exon_id "4_106692272_106692468_-"; exonnum "53"; txlen "12656";
4	ENSEMBL114_rn	exon	106692272	106692468	0.10912817692825	-	.	gene_id "ENSRNOG00000015581"; transcript_id "ENSRNOG00000015581_tx_15"; exon_id "4_106692272_106692468_-"; exonnum "53"; txlen "12629";
4	ENSEMBL114_rn	exon	106692272	106692468	0.10202617286391	-	.	gene_id "ENSRNOG00000015581"; transcript_id "ENSRNOG00000015581_tx_16"; exon_id "4_106692272_106692468_-"; exonnum "52"; txlen "12503";
4	ENSEMBL114_rn	exon	106692272	106692468	0.0882573233961689	-	.	gene_id "ENSRNOG00000015581"; transcript_id "ENSRNOG00000015581_tx_17"; exon_id "4_106692272_106692468_-"; exonnum "54"; txlen "9902";
4	ENSEMBL114_rn	exon	106692272	106692468	0.0807698462795008	-	.	gene_id "ENSRNOG00000015581"; transcript_id "ENSRNOG00000015581_tx_19"; exon_id "4_106692272_106692468_-"; exonnum "54"; txlen "12914";
4	ENSEMBL114_rn	exon	106692272	106692468	0.0790414394021036	-	.	gene_id "ENSRNOG00000015581"; transcript_id "ENSRNOG00000015581_tx_20"; exon_id "4_106692272_106692468_-"; exonnum "53"; txlen "12788";
4	ENSEMBL114_rn	exon	106692272	106692468	0.311702112851417	-	.	gene_id "ENSRNOG00000015581"; transcript_id "ENSRNOG00000015581_tx_8"; exon_id "4_106692272_106692468_-"; exonnum "54"; txlen "12773";
4	ENSEMBL114_rn	exon	106692272	106692468	0.239237896963105	-	.	gene_id "ENSRNOG00000015581"; transcript_id "ENSRNOG00000015581_tx_9"; exon_id "4_106692272_106692468_-"; exonnum "53"; txlen "12647";
4	ensembl	exon	106693198	106693321	0	-	.	gene_id "ENSRNOG00000015581"; gene_version "8"; transcript_id "ENSRNOT00000150009"; transcript_version "1"; exon_number "53"; gene_name "Dnah6"; gene_source "ensembl"; gene_biotype "protein_coding"; transcript_name "Dnah6-206"; transcript_source "ensembl"; transcript_biotype "protein_coding"; exon_id "ENSRNOE00000326252"; exon_version "1";
4	ensembl	CDS	106693198	106693321	0	-	0	gene_id "ENSRNOG00000015581"; gene_version "8"; transcript_id "ENSRNOT00000150009"; transcript_version "1"; exon_number "53"; gene_name "Dnah6"; gene_source "ensembl"; gene_biotype "protein_coding"; transcript_name "Dnah6-206"; transcript_source "ensembl"; transcript_biotype "protein_coding"; protein_id "ENSRNOP00000106521"; protein_version "1";
4	ensembl	exon	106693198	106693321	0	-	.	gene_id "ENSRNOG00000015581"; gene_version "8"; transcript_id "ENSRNOT00000124975"; transcript_version "1"; exon_number "52"; gene_name "Dnah6"; gene_source "ensembl"; gene_biotype "protein_coding"; transcript_name "Dnah6-205"; transcript_source "ensembl"; transcript_biotype "protein_coding"; exon_id "ENSRNOE00000326252"; exon_version "1";
4	ensembl	CDS	106693198	106693321	0	-	0	gene_id "ENSRNOG00000015581"; gene_version "8"; transcript_id "ENSRNOT00000124975"; transcript_version "1"; exon_number "52"; gene_name "Dnah6"; gene_source "ensembl"; gene_biotype "protein_coding"; transcript_name "Dnah6-205"; transcript_source "ensembl"; transcript_biotype "protein_coding"; protein_id "ENSRNOP00000110825"; protein_version "1";
4	ensembl	exon	106693198	106693321	0	-	.	gene_id "ENSRNOG00000015581"; gene_version "8"; transcript_id "ENSRNOT00000095072"; transcript_version "2"; exon_number "52"; gene_name "Dnah6"; gene_source "ensembl"; gene_biotype "protein_coding"; transcript_name "Dnah6-202"; transcript_source "ensembl"; transcript_biotype "protein_coding"; exon_id "ENSRNOE00000326252"; exon_version "1";
4	ensembl	CDS	106693198	106693321	0	-	0	gene_id "ENSRNOG00000015581"; gene_version "8"; transcript_id "ENSRNOT00000095072"; transcript_version "2"; exon_number "52"; gene_name "Dnah6"; gene_source "ensembl"; gene_biotype "protein_coding"; transcript_name "Dnah6-202"; transcript_source "ensembl"; transcript_biotype "protein_coding"; protein_id "ENSRNOP00000078607"; protein_version "1";
4	ensembl	exon	106693198	106693321	0	-	.	gene_id "ENSRNOG00000015581"; gene_version "8"; transcript_id "ENSRNOT00000107737"; transcript_version "2"; exon_number "51"; gene_name "Dnah6"; gene_source "ensembl"; gene_biotype "protein_coding"; transcript_name "Dnah6-203"; transcript_source "ensembl"; transcript_biotype "protein_coding"; exon_id "ENSRNOE00000326252"; exon_version "1";
4	ensembl	CDS	106693198	106693321	0	-	0	gene_id "ENSRNOG00000015581"; gene_version "8"; transcript_id "ENSRNOT00000107737"; transcript_version "2"; exon_number "51"; gene_name "Dnah6"; gene_source "ensembl"; gene_biotype "protein_coding"; transcript_name "Dnah6-203"; transcript_source "ensembl"; transcript_biotype "protein_coding"; protein_id "ENSRNOP00000090367"; protein_version "2";
4	ensembl	exon	106693198	106693321	0	-	.	gene_id "ENSRNOG00000015581"; gene_version "8"; transcript_id "ENSRNOT00000020894"; transcript_version "8"; exon_number "53"; gene_name "Dnah6"; gene_source "ensembl"; gene_biotype "protein_coding"; transcript_name "Dnah6-201"; transcript_source "ensembl"; transcript_biotype "protein_coding"; exon_id "ENSRNOE00000326252"; exon_version "1"; tag "Ensembl_canonical";
4	ensembl	CDS	106693198	106693321	0	-	0	gene_id "ENSRNOG00000015581"; gene_version "8"; transcript_id "ENSRNOT00000020894"; transcript_version "8"; exon_number "53"; gene_name "Dnah6"; gene_source "ensembl"; gene_biotype "protein_coding"; transcript_name "Dnah6-201"; transcript_source "ensembl"; transcript_biotype "protein_coding"; protein_id "ENSRNOP00000020894"; protein_version "8"; tag "Ensembl_canonical";
4	ensembl	exon	106693198	106693321	0	-	.	gene_id "ENSRNOG00000015581"; gene_version "8"; transcript_id "ENSRNOT00000122005"; transcript_version "1"; exon_number "53"; gene_name "Dnah6"; gene_source "ensembl"; gene_biotype "protein_coding"; transcript_name "Dnah6-204"; transcript_source "ensembl"; transcript_biotype "protein_coding"; exon_id "ENSRNOE00000326252"; exon_version "1";
4	ensembl	CDS	106693198	106693321	0	-	0	gene_id "ENSRNOG00000015581"; gene_version "8"; transcript_id "ENSRNOT00000122005"; transcript_version "1"; exon_number "53"; gene_name "Dnah6"; gene_source "ensembl"; gene_biotype "protein_coding"; transcript_name "Dnah6-204"; transcript_source "ensembl"; transcript_biotype "protein_coding"; protein_id "ENSRNOP00000109618"; protein_version "1";
4	ENSEMBL114_rn	exon	106693198	106693321	0.127865656531872	-	.	gene_id "ENSRNOG00000015581"; transcript_id "ENSRNOG00000015581_tx_12"; exon_id "4_106693198_106693321_-"; exonnum "51"; txlen "12530";
4	ENSEMBL114_rn	exon	106693198	106693321	0.127865656531872	-	.	gene_id "ENSRNOG00000015581"; transcript_id "ENSRNOG00000015581_tx_13"; exon_id "4_106693198_106693321_-"; exonnum "52"; txlen "12656";
4	ENSEMBL114_rn	exon	106693198	106693321	0.10912817692825	-	.	gene_id "ENSRNOG00000015581"; transcript_id "ENSRNOG00000015581_tx_15"; exon_id "4_106693198_106693321_-"; exonnum "52"; txlen "12629";
4	ENSEMBL114_rn	exon	106693198	106693321	0.10202617286391	-	.	gene_id "ENSRNOG00000015581"; transcript_id "ENSRNOG00000015581_tx_16"; exon_id "4_106693198_106693321_-"; exonnum "51"; txlen "12503";
4	ENSEMBL114_rn	exon	106693198	106693321	0.0882573233961689	-	.	gene_id "ENSRNOG00000015581"; transcript_id "ENSRNOG00000015581_tx_17"; exon_id "4_106693198_106693321_-"; exonnum "53"; txlen "9902";
4	ENSEMBL114_rn	exon	106693198	106693321	0.0807698462795008	-	.	gene_id "ENSRNOG00000015581"; transcript_id "ENSRNOG00000015581_tx_19"; exon_id "4_106693198_106693321_-"; exonnum "53"; txlen "12914";
4	ENSEMBL114_rn	exon	106693198	106693321	0.0790414394021036	-	.	gene_id "ENSRNOG00000015581"; transcript_id "ENSRNOG00000015581_tx_20"; exon_id "4_106693198_106693321_-"; exonnum "52"; txlen "12788";
4	ENSEMBL114_rn	exon	106693198	106693321	0.311702112851417	-	.	gene_id "ENSRNOG00000015581"; transcript_id "ENSRNOG00000015581_tx_8"; exon_id "4_106693198_106693321_-"; exonnum "53"; txlen "12773";
4	ENSEMBL114_rn	exon	106693198	106693321	0.239237896963105	-	.	gene_id "ENSRNOG00000015581"; transcript_id "ENSRNOG00000015581_tx_9"; exon_id "4_106693198_106693321_-"; exonnum "52"; txlen "12647";
4	ensembl	exon	106697504	106697765	0	-	.	gene_id "ENSRNOG00000015581"; gene_version "8"; transcript_id "ENSRNOT00000150009"; transcript_version "1"; exon_number "52"; gene_name "Dnah6"; gene_source "ensembl"; gene_biotype "protein_coding"; transcript_name "Dnah6-206"; transcript_source "ensembl"; transcript_biotype "protein_coding"; exon_id "ENSRNOE00000357218"; exon_version "1";
4	ensembl	CDS	106697504	106697765	0	-	1	gene_id "ENSRNOG00000015581"; gene_version "8"; transcript_id "ENSRNOT00000150009"; transcript_version "1"; exon_number "52"; gene_name "Dnah6"; gene_source "ensembl"; gene_biotype "protein_coding"; transcript_name "Dnah6-206"; transcript_source "ensembl"; transcript_biotype "protein_coding"; protein_id "ENSRNOP00000106521"; protein_version "1";
4	ensembl	exon	106697504	106697765	0	-	.	gene_id "ENSRNOG00000015581"; gene_version "8"; transcript_id "ENSRNOT00000124975"; transcript_version "1"; exon_number "51"; gene_name "Dnah6"; gene_source "ensembl"; gene_biotype "protein_coding"; transcript_name "Dnah6-205"; transcript_source "ensembl"; transcript_biotype "protein_coding"; exon_id "ENSRNOE00000357218"; exon_version "1";
4	ensembl	CDS	106697504	106697765	0	-	1	gene_id "ENSRNOG00000015581"; gene_version "8"; transcript_id "ENSRNOT00000124975"; transcript_version "1"; exon_number "51"; gene_name "Dnah6"; gene_source "ensembl"; gene_biotype "protein_coding"; transcript_name "Dnah6-205"; transcript_source "ensembl"; transcript_biotype "protein_coding"; protein_id "ENSRNOP00000110825"; protein_version "1";
4	ensembl	exon	106697504	106697765	0	-	.	gene_id "ENSRNOG00000015581"; gene_version "8"; transcript_id "ENSRNOT00000095072"; transcript_version "2"; exon_number "51"; gene_name "Dnah6"; gene_source "ensembl"; gene_biotype "protein_coding"; transcript_name "Dnah6-202"; transcript_source "ensembl"; transcript_biotype "protein_coding"; exon_id "ENSRNOE00000357218"; exon_version "1";
4	ensembl	CDS	106697504	106697765	0	-	1	gene_id "ENSRNOG00000015581"; gene_version "8"; transcript_id "ENSRNOT00000095072"; transcript_version "2"; exon_number "51"; gene_name "Dnah6"; gene_source "ensembl"; gene_biotype "protein_coding"; transcript_name "Dnah6-202"; transcript_source "ensembl"; transcript_biotype "protein_coding"; protein_id "ENSRNOP00000078607"; protein_version "1";
4	ensembl	exon	106697504	106697765	0	-	.	gene_id "ENSRNOG00000015581"; gene_version "8"; transcript_id "ENSRNOT00000107737"; transcript_version "2"; exon_number "50"; gene_name "Dnah6"; gene_source "ensembl"; gene_biotype "protein_coding"; transcript_name "Dnah6-203"; transcript_source "ensembl"; transcript_biotype "protein_coding"; exon_id "ENSRNOE00000357218"; exon_version "1";
4	ensembl	CDS	106697504	106697765	0	-	1	gene_id "ENSRNOG00000015581"; gene_version "8"; transcript_id "ENSRNOT00000107737"; transcript_version "2"; exon_number "50"; gene_name "Dnah6"; gene_source "ensembl"; gene_biotype "protein_coding"; transcript_name "Dnah6-203"; transcript_source "ensembl"; transcript_biotype "protein_coding"; protein_id "ENSRNOP00000090367"; protein_version "2";
4	ensembl	exon	106697504	106697765	0	-	.	gene_id "ENSRNOG00000015581"; gene_version "8"; transcript_id "ENSRNOT00000020894"; transcript_version "8"; exon_number "52"; gene_name "Dnah6"; gene_source "ensembl"; gene_biotype "protein_coding"; transcript_name "Dnah6-201"; transcript_source "ensembl"; transcript_biotype "protein_coding"; exon_id "ENSRNOE00000357218"; exon_version "1"; tag "Ensembl_canonical";
4	ensembl	CDS	106697504	106697765	0	-	1	gene_id "ENSRNOG00000015581"; gene_version "8"; transcript_id "ENSRNOT00000020894"; transcript_version "8"; exon_number "52"; gene_name "Dnah6"; gene_source "ensembl"; gene_biotype "protein_coding"; transcript_name "Dnah6-201"; transcript_source "ensembl"; transcript_biotype "protein_coding"; protein_id "ENSRNOP00000020894"; protein_version "8"; tag "Ensembl_canonical";
4	ensembl	exon	106697504	106697765	0	-	.	gene_id "ENSRNOG00000015581"; gene_version "8"; transcript_id "ENSRNOT00000122005"; transcript_version "1"; exon_number "52"; gene_name "Dnah6"; gene_source "ensembl"; gene_biotype "protein_coding"; transcript_name "Dnah6-204"; transcript_source "ensembl"; transcript_biotype "protein_coding"; exon_id "ENSRNOE00000357218"; exon_version "1";
4	ensembl	CDS	106697504	106697765	0	-	1	gene_id "ENSRNOG00000015581"; gene_version "8"; transcript_id "ENSRNOT00000122005"; transcript_version "1"; exon_number "52"; gene_name "Dnah6"; gene_source "ensembl"; gene_biotype "protein_coding"; transcript_name "Dnah6-204"; transcript_source "ensembl"; transcript_biotype "protein_coding"; protein_id "ENSRNOP00000109618"; protein_version "1";
4	ENSEMBL114_rn	exon	106697504	106697765	0.127865656531872	-	.	gene_id "ENSRNOG00000015581"; transcript_id "ENSRNOG00000015581_tx_12"; exon_id "4_106697504_106697765_-"; exonnum "50"; txlen "12530";
4	ENSEMBL114_rn	exon	106697504	106697765	0.127865656531872	-	.	gene_id "ENSRNOG00000015581"; transcript_id "ENSRNOG00000015581_tx_13"; exon_id "4_106697504_106697765_-"; exonnum "51"; txlen "12656";
4	ENSEMBL114_rn	exon	106697504	106697765	0.10912817692825	-	.	gene_id "ENSRNOG00000015581"; transcript_id "ENSRNOG00000015581_tx_15"; exon_id "4_106697504_106697765_-"; exonnum "51"; txlen "12629";
4	ENSEMBL114_rn	exon	106697504	106697765	0.10202617286391	-	.	gene_id "ENSRNOG00000015581"; transcript_id "ENSRNOG00000015581_tx_16"; exon_id "4_106697504_106697765_-"; exonnum "50"; txlen "12503";
4	ENSEMBL114_rn	exon	106697504	106697765	0.0882573233961689	-	.	gene_id "ENSRNOG00000015581"; transcript_id "ENSRNOG00000015581_tx_17"; exon_id "4_106697504_106697765_-"; exonnum "52"; txlen "9902";
4	ENSEMBL114_rn	exon	106697504	106697765	0.0807698462795008	-	.	gene_id "ENSRNOG00000015581"; transcript_id "ENSRNOG00000015581_tx_19"; exon_id "4_106697504_106697765_-"; exonnum "52"; txlen "12914";
4	ENSEMBL114_rn	exon	106697504	106697765	0.0790414394021036	-	.	gene_id "ENSRNOG00000015581"; transcript_id "ENSRNOG00000015581_tx_20"; exon_id "4_106697504_106697765_-"; exonnum "51"; txlen "12788";
4	ENSEMBL114_rn	exon	106697504	106697765	0.311702112851417	-	.	gene_id "ENSRNOG00000015581"; transcript_id "ENSRNOG00000015581_tx_8"; exon_id "4_106697504_106697765_-"; exonnum "52"; txlen "12773";
4	ENSEMBL114_rn	exon	106697504	106697765	0.239237896963105	-	.	gene_id "ENSRNOG00000015581"; transcript_id "ENSRNOG00000015581_tx_9"; exon_id "4_106697504_106697765_-"; exonnum "51"; txlen "12647";
4	ensembl	exon	106699206	106699441	0	-	.	gene_id "ENSRNOG00000015581"; gene_version "8"; transcript_id "ENSRNOT00000150009"; transcript_version "1"; exon_number "51"; gene_name "Dnah6"; gene_source "ensembl"; gene_biotype "protein_coding"; transcript_name "Dnah6-206"; transcript_source "ensembl"; transcript_biotype "protein_coding"; exon_id "ENSRNOE00000338139"; exon_version "1";
4	ensembl	CDS	106699206	106699441	0	-	0	gene_id "ENSRNOG00000015581"; gene_version "8"; transcript_id "ENSRNOT00000150009"; transcript_version "1"; exon_number "51"; gene_name "Dnah6"; gene_source "ensembl"; gene_biotype "protein_coding"; transcript_name "Dnah6-206"; transcript_source "ensembl"; transcript_biotype "protein_coding"; protein_id "ENSRNOP00000106521"; protein_version "1";
4	ensembl	exon	106699206	106699441	0	-	.	gene_id "ENSRNOG00000015581"; gene_version "8"; transcript_id "ENSRNOT00000124975"; transcript_version "1"; exon_number "50"; gene_name "Dnah6"; gene_source "ensembl"; gene_biotype "protein_coding"; transcript_name "Dnah6-205"; transcript_source "ensembl"; transcript_biotype "protein_coding"; exon_id "ENSRNOE00000338139"; exon_version "1";
4	ensembl	CDS	106699206	106699441	0	-	0	gene_id "ENSRNOG00000015581"; gene_version "8"; transcript_id "ENSRNOT00000124975"; transcript_version "1"; exon_number "50"; gene_name "Dnah6"; gene_source "ensembl"; gene_biotype "protein_coding"; transcript_name "Dnah6-205"; transcript_source "ensembl"; transcript_biotype "protein_coding"; protein_id "ENSRNOP00000110825"; protein_version "1";
4	ensembl	exon	106699206	106699441	0	-	.	gene_id "ENSRNOG00000015581"; gene_version "8"; transcript_id "ENSRNOT00000095072"; transcript_version "2"; exon_number "50"; gene_name "Dnah6"; gene_source "ensembl"; gene_biotype "protein_coding"; transcript_name "Dnah6-202"; transcript_source "ensembl"; transcript_biotype "protein_coding"; exon_id "ENSRNOE00000338139"; exon_version "1";
4	ensembl	CDS	106699206	106699441	0	-	0	gene_id "ENSRNOG00000015581"; gene_version "8"; transcript_id "ENSRNOT00000095072"; transcript_version "2"; exon_number "50"; gene_name "Dnah6"; gene_source "ensembl"; gene_biotype "protein_coding"; transcript_name "Dnah6-202"; transcript_source "ensembl"; transcript_biotype "protein_coding"; protein_id "ENSRNOP00000078607"; protein_version "1";
4	ensembl	exon	106699206	106699441	0	-	.	gene_id "ENSRNOG00000015581"; gene_version "8"; transcript_id "ENSRNOT00000107737"; transcript_version "2"; exon_number "49"; gene_name "Dnah6"; gene_source "ensembl"; gene_biotype "protein_coding"; transcript_name "Dnah6-203"; transcript_source "ensembl"; transcript_biotype "protein_coding"; exon_id "ENSRNOE00000338139"; exon_version "1";
4	ensembl	CDS	106699206	106699441	0	-	0	gene_id "ENSRNOG00000015581"; gene_version "8"; transcript_id "ENSRNOT00000107737"; transcript_version "2"; exon_number "49"; gene_name "Dnah6"; gene_source "ensembl"; gene_biotype "protein_coding"; transcript_name "Dnah6-203"; transcript_source "ensembl"; transcript_biotype "protein_coding"; protein_id "ENSRNOP00000090367"; protein_version "2";
4	ensembl	exon	106699206	106699441	0	-	.	gene_id "ENSRNOG00000015581"; gene_version "8"; transcript_id "ENSRNOT00000020894"; transcript_version "8"; exon_number "51"; gene_name "Dnah6"; gene_source "ensembl"; gene_biotype "protein_coding"; transcript_name "Dnah6-201"; transcript_source "ensembl"; transcript_biotype "protein_coding"; exon_id "ENSRNOE00000338139"; exon_version "1"; tag "Ensembl_canonical";
4	ensembl	CDS	106699206	106699441	0	-	0	gene_id "ENSRNOG00000015581"; gene_version "8"; transcript_id "ENSRNOT00000020894"; transcript_version "8"; exon_number "51"; gene_name "Dnah6"; gene_source "ensembl"; gene_biotype "protein_coding"; transcript_name "Dnah6-201"; transcript_source "ensembl"; transcript_biotype "protein_coding"; protein_id "ENSRNOP00000020894"; protein_version "8"; tag "Ensembl_canonical";
4	ensembl	exon	106699206	106699441	0	-	.	gene_id "ENSRNOG00000015581"; gene_version "8"; transcript_id "ENSRNOT00000122005"; transcript_version "1"; exon_number "51"; gene_name "Dnah6"; gene_source "ensembl"; gene_biotype "protein_coding"; transcript_name "Dnah6-204"; transcript_source "ensembl"; transcript_biotype "protein_coding"; exon_id "ENSRNOE00000338139"; exon_version "1";
4	ensembl	CDS	106699206	106699441	0	-	0	gene_id "ENSRNOG00000015581"; gene_version "8"; transcript_id "ENSRNOT00000122005"; transcript_version "1"; exon_number "51"; gene_name "Dnah6"; gene_source "ensembl"; gene_biotype "protein_coding"; transcript_name "Dnah6-204"; transcript_source "ensembl"; transcript_biotype "protein_coding"; protein_id "ENSRNOP00000109618"; protein_version "1";
4	ENSEMBL114_rn	exon	106699206	106699441	0.127865656531872	-	.	gene_id "ENSRNOG00000015581"; transcript_id "ENSRNOG00000015581_tx_12"; exon_id "4_106699206_106699441_-"; exonnum "49"; txlen "12530";
4	ENSEMBL114_rn	exon	106699206	106699441	0.127865656531872	-	.	gene_id "ENSRNOG00000015581"; transcript_id "ENSRNOG00000015581_tx_13"; exon_id "4_106699206_106699441_-"; exonnum "50"; txlen "12656";
4	ENSEMBL114_rn	exon	106699206	106699441	0.10912817692825	-	.	gene_id "ENSRNOG00000015581"; transcript_id "ENSRNOG00000015581_tx_15"; exon_id "4_106699206_106699441_-"; exonnum "50"; txlen "12629";
4	ENSEMBL114_rn	exon	106699206	106699441	0.10202617286391	-	.	gene_id "ENSRNOG00000015581"; transcript_id "ENSRNOG00000015581_tx_16"; exon_id "4_106699206_106699441_-"; exonnum "49"; txlen "12503";
4	ENSEMBL114_rn	exon	106699206	106699441	0.0882573233961689	-	.	gene_id "ENSRNOG00000015581"; transcript_id "ENSRNOG00000015581_tx_17"; exon_id "4_106699206_106699441_-"; exonnum "51"; txlen "9902";
4	ENSEMBL114_rn	exon	106699206	106699441	0.0807698462795008	-	.	gene_id "ENSRNOG00000015581"; transcript_id "ENSRNOG00000015581_tx_19"; exon_id "4_106699206_106699441_-"; exonnum "51"; txlen "12914";
4	ENSEMBL114_rn	exon	106699206	106699441	0.0790414394021036	-	.	gene_id "ENSRNOG00000015581"; transcript_id "ENSRNOG00000015581_tx_20"; exon_id "4_106699206_106699441_-"; exonnum "50"; txlen "12788";
4	ENSEMBL114_rn	exon	106699206	106699441	0.311702112851417	-	.	gene_id "ENSRNOG00000015581"; transcript_id "ENSRNOG00000015581_tx_8"; exon_id "4_106699206_106699441_-"; exonnum "51"; txlen "12773";
4	ENSEMBL114_rn	exon	106699206	106699441	0.239237896963105	-	.	gene_id "ENSRNOG00000015581"; transcript_id "ENSRNOG00000015581_tx_9"; exon_id "4_106699206_106699441_-"; exonnum "50"; txlen "12647";
4	ensembl	exon	106700636	106700803	0	-	.	gene_id "ENSRNOG00000015581"; gene_version "8"; transcript_id "ENSRNOT00000150009"; transcript_version "1"; exon_number "50"; gene_name "Dnah6"; gene_source "ensembl"; gene_biotype "protein_coding"; transcript_name "Dnah6-206"; transcript_source "ensembl"; transcript_biotype "protein_coding"; exon_id "ENSRNOE00000294272"; exon_version "1";
4	ensembl	CDS	106700636	106700803	0	-	0	gene_id "ENSRNOG00000015581"; gene_version "8"; transcript_id "ENSRNOT00000150009"; transcript_version "1"; exon_number "50"; gene_name "Dnah6"; gene_source "ensembl"; gene_biotype "protein_coding"; transcript_name "Dnah6-206"; transcript_source "ensembl"; transcript_biotype "protein_coding"; protein_id "ENSRNOP00000106521"; protein_version "1";
4	ensembl	exon	106700636	106700803	0	-	.	gene_id "ENSRNOG00000015581"; gene_version "8"; transcript_id "ENSRNOT00000124975"; transcript_version "1"; exon_number "49"; gene_name "Dnah6"; gene_source "ensembl"; gene_biotype "protein_coding"; transcript_name "Dnah6-205"; transcript_source "ensembl"; transcript_biotype "protein_coding"; exon_id "ENSRNOE00000294272"; exon_version "1";
4	ensembl	CDS	106700636	106700803	0	-	0	gene_id "ENSRNOG00000015581"; gene_version "8"; transcript_id "ENSRNOT00000124975"; transcript_version "1"; exon_number "49"; gene_name "Dnah6"; gene_source "ensembl"; gene_biotype "protein_coding"; transcript_name "Dnah6-205"; transcript_source "ensembl"; transcript_biotype "protein_coding"; protein_id "ENSRNOP00000110825"; protein_version "1";
4	ensembl	exon	106700636	106700803	0	-	.	gene_id "ENSRNOG00000015581"; gene_version "8"; transcript_id "ENSRNOT00000095072"; transcript_version "2"; exon_number "49"; gene_name "Dnah6"; gene_source "ensembl"; gene_biotype "protein_coding"; transcript_name "Dnah6-202"; transcript_source "ensembl"; transcript_biotype "protein_coding"; exon_id "ENSRNOE00000294272"; exon_version "1";
4	ensembl	CDS	106700636	106700803	0	-	0	gene_id "ENSRNOG00000015581"; gene_version "8"; transcript_id "ENSRNOT00000095072"; transcript_version "2"; exon_number "49"; gene_name "Dnah6"; gene_source "ensembl"; gene_biotype "protein_coding"; transcript_name "Dnah6-202"; transcript_source "ensembl"; transcript_biotype "protein_coding"; protein_id "ENSRNOP00000078607"; protein_version "1";
4	ensembl	exon	106700636	106700803	0	-	.	gene_id "ENSRNOG00000015581"; gene_version "8"; transcript_id "ENSRNOT00000107737"; transcript_version "2"; exon_number "48"; gene_name "Dnah6"; gene_source "ensembl"; gene_biotype "protein_coding"; transcript_name "Dnah6-203"; transcript_source "ensembl"; transcript_biotype "protein_coding"; exon_id "ENSRNOE00000294272"; exon_version "1";
4	ensembl	CDS	106700636	106700803	0	-	0	gene_id "ENSRNOG00000015581"; gene_version "8"; transcript_id "ENSRNOT00000107737"; transcript_version "2"; exon_number "48"; gene_name "Dnah6"; gene_source "ensembl"; gene_biotype "protein_coding"; transcript_name "Dnah6-203"; transcript_source "ensembl"; transcript_biotype "protein_coding"; protein_id "ENSRNOP00000090367"; protein_version "2";
4	ensembl	exon	106700636	106700803	0	-	.	gene_id "ENSRNOG00000015581"; gene_version "8"; transcript_id "ENSRNOT00000020894"; transcript_version "8"; exon_number "50"; gene_name "Dnah6"; gene_source "ensembl"; gene_biotype "protein_coding"; transcript_name "Dnah6-201"; transcript_source "ensembl"; transcript_biotype "protein_coding"; exon_id "ENSRNOE00000294272"; exon_version "1"; tag "Ensembl_canonical";
4	ensembl	CDS	106700636	106700803	0	-	0	gene_id "ENSRNOG00000015581"; gene_version "8"; transcript_id "ENSRNOT00000020894"; transcript_version "8"; exon_number "50"; gene_name "Dnah6"; gene_source "ensembl"; gene_biotype "protein_coding"; transcript_name "Dnah6-201"; transcript_source "ensembl"; transcript_biotype "protein_coding"; protein_id "ENSRNOP00000020894"; protein_version "8"; tag "Ensembl_canonical";
4	ensembl	exon	106700636	106700803	0	-	.	gene_id "ENSRNOG00000015581"; gene_version "8"; transcript_id "ENSRNOT00000122005"; transcript_version "1"; exon_number "50"; gene_name "Dnah6"; gene_source "ensembl"; gene_biotype "protein_coding"; transcript_name "Dnah6-204"; transcript_source "ensembl"; transcript_biotype "protein_coding"; exon_id "ENSRNOE00000294272"; exon_version "1";
4	ensembl	CDS	106700636	106700803	0	-	0	gene_id "ENSRNOG00000015581"; gene_version "8"; transcript_id "ENSRNOT00000122005"; transcript_version "1"; exon_number "50"; gene_name "Dnah6"; gene_source "ensembl"; gene_biotype "protein_coding"; transcript_name "Dnah6-204"; transcript_source "ensembl"; transcript_biotype "protein_coding"; protein_id "ENSRNOP00000109618"; protein_version "1";
4	ENSEMBL114_rn	exon	106700636	106700803	0.127865656531872	-	.	gene_id "ENSRNOG00000015581"; transcript_id "ENSRNOG00000015581_tx_12"; exon_id "4_106700636_106700803_-"; exonnum "48"; txlen "12530";
4	ENSEMBL114_rn	exon	106700636	106700803	0.127865656531872	-	.	gene_id "ENSRNOG00000015581"; transcript_id "ENSRNOG00000015581_tx_13"; exon_id "4_106700636_106700803_-"; exonnum "49"; txlen "12656";
4	ENSEMBL114_rn	exon	106700636	106700803	0.10912817692825	-	.	gene_id "ENSRNOG00000015581"; transcript_id "ENSRNOG00000015581_tx_15"; exon_id "4_106700636_106700803_-"; exonnum "49"; txlen "12629";
4	ENSEMBL114_rn	exon	106700636	106700803	0.10202617286391	-	.	gene_id "ENSRNOG00000015581"; transcript_id "ENSRNOG00000015581_tx_16"; exon_id "4_106700636_106700803_-"; exonnum "48"; txlen "12503";
4	ENSEMBL114_rn	exon	106700636	106700803	0.0882573233961689	-	.	gene_id "ENSRNOG00000015581"; transcript_id "ENSRNOG00000015581_tx_17"; exon_id "4_106700636_106700803_-"; exonnum "50"; txlen "9902";
4	ENSEMBL114_rn	exon	106700636	106700803	0.0807698462795008	-	.	gene_id "ENSRNOG00000015581"; transcript_id "ENSRNOG00000015581_tx_19"; exon_id "4_106700636_106700803_-"; exonnum "50"; txlen "12914";
4	ENSEMBL114_rn	exon	106700636	106700803	0.0790414394021036	-	.	gene_id "ENSRNOG00000015581"; transcript_id "ENSRNOG00000015581_tx_20"; exon_id "4_106700636_106700803_-"; exonnum "49"; txlen "12788";
4	ENSEMBL114_rn	exon	106700636	106700803	0.311702112851417	-	.	gene_id "ENSRNOG00000015581"; transcript_id "ENSRNOG00000015581_tx_8"; exon_id "4_106700636_106700803_-"; exonnum "50"; txlen "12773";
4	ENSEMBL114_rn	exon	106700636	106700803	0.239237896963105	-	.	gene_id "ENSRNOG00000015581"; transcript_id "ENSRNOG00000015581_tx_9"; exon_id "4_106700636_106700803_-"; exonnum "49"; txlen "12647";
4	ensembl	exon	106702151	106702393	0	-	.	gene_id "ENSRNOG00000015581"; gene_version "8"; transcript_id "ENSRNOT00000150009"; transcript_version "1"; exon_number "49"; gene_name "Dnah6"; gene_source "ensembl"; gene_biotype "protein_coding"; transcript_name "Dnah6-206"; transcript_source "ensembl"; transcript_biotype "protein_coding"; exon_id "ENSRNOE00000298228"; exon_version "1";
4	ensembl	CDS	106702151	106702393	0	-	0	gene_id "ENSRNOG00000015581"; gene_version "8"; transcript_id "ENSRNOT00000150009"; transcript_version "1"; exon_number "49"; gene_name "Dnah6"; gene_source "ensembl"; gene_biotype "protein_coding"; transcript_name "Dnah6-206"; transcript_source "ensembl"; transcript_biotype "protein_coding"; protein_id "ENSRNOP00000106521"; protein_version "1";
4	ensembl	exon	106702151	106702393	0	-	.	gene_id "ENSRNOG00000015581"; gene_version "8"; transcript_id "ENSRNOT00000124975"; transcript_version "1"; exon_number "48"; gene_name "Dnah6"; gene_source "ensembl"; gene_biotype "protein_coding"; transcript_name "Dnah6-205"; transcript_source "ensembl"; transcript_biotype "protein_coding"; exon_id "ENSRNOE00000298228"; exon_version "1";
4	ensembl	CDS	106702151	106702393	0	-	0	gene_id "ENSRNOG00000015581"; gene_version "8"; transcript_id "ENSRNOT00000124975"; transcript_version "1"; exon_number "48"; gene_name "Dnah6"; gene_source "ensembl"; gene_biotype "protein_coding"; transcript_name "Dnah6-205"; transcript_source "ensembl"; transcript_biotype "protein_coding"; protein_id "ENSRNOP00000110825"; protein_version "1";
4	ensembl	exon	106702151	106702393	0	-	.	gene_id "ENSRNOG00000015581"; gene_version "8"; transcript_id "ENSRNOT00000095072"; transcript_version "2"; exon_number "48"; gene_name "Dnah6"; gene_source "ensembl"; gene_biotype "protein_coding"; transcript_name "Dnah6-202"; transcript_source "ensembl"; transcript_biotype "protein_coding"; exon_id "ENSRNOE00000298228"; exon_version "1";
4	ensembl	CDS	106702151	106702393	0	-	0	gene_id "ENSRNOG00000015581"; gene_version "8"; transcript_id "ENSRNOT00000095072"; transcript_version "2"; exon_number "48"; gene_name "Dnah6"; gene_source "ensembl"; gene_biotype "protein_coding"; transcript_name "Dnah6-202"; transcript_source "ensembl"; transcript_biotype "protein_coding"; protein_id "ENSRNOP00000078607"; protein_version "1";
4	ensembl	exon	106702151	106702393	0	-	.	gene_id "ENSRNOG00000015581"; gene_version "8"; transcript_id "ENSRNOT00000107737"; transcript_version "2"; exon_number "47"; gene_name "Dnah6"; gene_source "ensembl"; gene_biotype "protein_coding"; transcript_name "Dnah6-203"; transcript_source "ensembl"; transcript_biotype "protein_coding"; exon_id "ENSRNOE00000298228"; exon_version "1";
4	ensembl	CDS	106702151	106702393	0	-	0	gene_id "ENSRNOG00000015581"; gene_version "8"; transcript_id "ENSRNOT00000107737"; transcript_version "2"; exon_number "47"; gene_name "Dnah6"; gene_source "ensembl"; gene_biotype "protein_coding"; transcript_name "Dnah6-203"; transcript_source "ensembl"; transcript_biotype "protein_coding"; protein_id "ENSRNOP00000090367"; protein_version "2";
4	ensembl	exon	106702151	106702393	0	-	.	gene_id "ENSRNOG00000015581"; gene_version "8"; transcript_id "ENSRNOT00000020894"; transcript_version "8"; exon_number "49"; gene_name "Dnah6"; gene_source "ensembl"; gene_biotype "protein_coding"; transcript_name "Dnah6-201"; transcript_source "ensembl"; transcript_biotype "protein_coding"; exon_id "ENSRNOE00000298228"; exon_version "1"; tag "Ensembl_canonical";
4	ensembl	CDS	106702151	106702393	0	-	0	gene_id "ENSRNOG00000015581"; gene_version "8"; transcript_id "ENSRNOT00000020894"; transcript_version "8"; exon_number "49"; gene_name "Dnah6"; gene_source "ensembl"; gene_biotype "protein_coding"; transcript_name "Dnah6-201"; transcript_source "ensembl"; transcript_biotype "protein_coding"; protein_id "ENSRNOP00000020894"; protein_version "8"; tag "Ensembl_canonical";
4	ensembl	exon	106702151	106702393	0	-	.	gene_id "ENSRNOG00000015581"; gene_version "8"; transcript_id "ENSRNOT00000122005"; transcript_version "1"; exon_number "49"; gene_name "Dnah6"; gene_source "ensembl"; gene_biotype "protein_coding"; transcript_name "Dnah6-204"; transcript_source "ensembl"; transcript_biotype "protein_coding"; exon_id "ENSRNOE00000298228"; exon_version "1";
4	ensembl	CDS	106702151	106702393	0	-	0	gene_id "ENSRNOG00000015581"; gene_version "8"; transcript_id "ENSRNOT00000122005"; transcript_version "1"; exon_number "49"; gene_name "Dnah6"; gene_source "ensembl"; gene_biotype "protein_coding"; transcript_name "Dnah6-204"; transcript_source "ensembl"; transcript_biotype "protein_coding"; protein_id "ENSRNOP00000109618"; protein_version "1";
4	ENSEMBL114_rn	exon	106702151	106702393	0.127865656531872	-	.	gene_id "ENSRNOG00000015581"; transcript_id "ENSRNOG00000015581_tx_12"; exon_id "4_106702151_106702393_-"; exonnum "47"; txlen "12530";
4	ENSEMBL114_rn	exon	106702151	106702393	0.127865656531872	-	.	gene_id "ENSRNOG00000015581"; transcript_id "ENSRNOG00000015581_tx_13"; exon_id "4_106702151_106702393_-"; exonnum "48"; txlen "12656";
4	ENSEMBL114_rn	exon	106702151	106702393	0.10912817692825	-	.	gene_id "ENSRNOG00000015581"; transcript_id "ENSRNOG00000015581_tx_15"; exon_id "4_106702151_106702393_-"; exonnum "48"; txlen "12629";
4	ENSEMBL114_rn	exon	106702151	106702393	0.10202617286391	-	.	gene_id "ENSRNOG00000015581"; transcript_id "ENSRNOG00000015581_tx_16"; exon_id "4_106702151_106702393_-"; exonnum "47"; txlen "12503";
4	ENSEMBL114_rn	exon	106702151	106702393	0.0882573233961689	-	.	gene_id "ENSRNOG00000015581"; transcript_id "ENSRNOG00000015581_tx_17"; exon_id "4_106702151_106702393_-"; exonnum "49"; txlen "9902";
4	ENSEMBL114_rn	exon	106702151	106702393	0.0807698462795008	-	.	gene_id "ENSRNOG00000015581"; transcript_id "ENSRNOG00000015581_tx_19"; exon_id "4_106702151_106702393_-"; exonnum "49"; txlen "12914";
4	ENSEMBL114_rn	exon	106702151	106702393	0.0790414394021036	-	.	gene_id "ENSRNOG00000015581"; transcript_id "ENSRNOG00000015581_tx_20"; exon_id "4_106702151_106702393_-"; exonnum "48"; txlen "12788";
4	ENSEMBL114_rn	exon	106702151	106702393	0.311702112851417	-	.	gene_id "ENSRNOG00000015581"; transcript_id "ENSRNOG00000015581_tx_8"; exon_id "4_106702151_106702393_-"; exonnum "49"; txlen "12773";
4	ENSEMBL114_rn	exon	106702151	106702393	0.239237896963105	-	.	gene_id "ENSRNOG00000015581"; transcript_id "ENSRNOG00000015581_tx_9"; exon_id "4_106702151_106702393_-"; exonnum "48"; txlen "12647";
4	ensembl	exon	106704194	106704334	0	-	.	gene_id "ENSRNOG00000015581"; gene_version "8"; transcript_id "ENSRNOT00000150009"; transcript_version "1"; exon_number "48"; gene_name "Dnah6"; gene_source "ensembl"; gene_biotype "protein_coding"; transcript_name "Dnah6-206"; transcript_source "ensembl"; transcript_biotype "protein_coding"; exon_id "ENSRNOE00000350136"; exon_version "1";
4	ensembl	CDS	106704194	106704334	0	-	0	gene_id "ENSRNOG00000015581"; gene_version "8"; transcript_id "ENSRNOT00000150009"; transcript_version "1"; exon_number "48"; gene_name "Dnah6"; gene_source "ensembl"; gene_biotype "protein_coding"; transcript_name "Dnah6-206"; transcript_source "ensembl"; transcript_biotype "protein_coding"; protein_id "ENSRNOP00000106521"; protein_version "1";
4	ensembl	exon	106704194	106704334	0	-	.	gene_id "ENSRNOG00000015581"; gene_version "8"; transcript_id "ENSRNOT00000124975"; transcript_version "1"; exon_number "47"; gene_name "Dnah6"; gene_source "ensembl"; gene_biotype "protein_coding"; transcript_name "Dnah6-205"; transcript_source "ensembl"; transcript_biotype "protein_coding"; exon_id "ENSRNOE00000350136"; exon_version "1";
4	ensembl	CDS	106704194	106704334	0	-	0	gene_id "ENSRNOG00000015581"; gene_version "8"; transcript_id "ENSRNOT00000124975"; transcript_version "1"; exon_number "47"; gene_name "Dnah6"; gene_source "ensembl"; gene_biotype "protein_coding"; transcript_name "Dnah6-205"; transcript_source "ensembl"; transcript_biotype "protein_coding"; protein_id "ENSRNOP00000110825"; protein_version "1";
4	ensembl	exon	106704194	106704334	0	-	.	gene_id "ENSRNOG00000015581"; gene_version "8"; transcript_id "ENSRNOT00000095072"; transcript_version "2"; exon_number "47"; gene_name "Dnah6"; gene_source "ensembl"; gene_biotype "protein_coding"; transcript_name "Dnah6-202"; transcript_source "ensembl"; transcript_biotype "protein_coding"; exon_id "ENSRNOE00000350136"; exon_version "1";
4	ensembl	CDS	106704194	106704334	0	-	0	gene_id "ENSRNOG00000015581"; gene_version "8"; transcript_id "ENSRNOT00000095072"; transcript_version "2"; exon_number "47"; gene_name "Dnah6"; gene_source "ensembl"; gene_biotype "protein_coding"; transcript_name "Dnah6-202"; transcript_source "ensembl"; transcript_biotype "protein_coding"; protein_id "ENSRNOP00000078607"; protein_version "1";
4	ensembl	exon	106704194	106704334	0	-	.	gene_id "ENSRNOG00000015581"; gene_version "8"; transcript_id "ENSRNOT00000107737"; transcript_version "2"; exon_number "46"; gene_name "Dnah6"; gene_source "ensembl"; gene_biotype "protein_coding"; transcript_name "Dnah6-203"; transcript_source "ensembl"; transcript_biotype "protein_coding"; exon_id "ENSRNOE00000350136"; exon_version "1";
4	ensembl	CDS	106704194	106704334	0	-	0	gene_id "ENSRNOG00000015581"; gene_version "8"; transcript_id "ENSRNOT00000107737"; transcript_version "2"; exon_number "46"; gene_name "Dnah6"; gene_source "ensembl"; gene_biotype "protein_coding"; transcript_name "Dnah6-203"; transcript_source "ensembl"; transcript_biotype "protein_coding"; protein_id "ENSRNOP00000090367"; protein_version "2";
4	ensembl	exon	106704194	106704334	0	-	.	gene_id "ENSRNOG00000015581"; gene_version "8"; transcript_id "ENSRNOT00000020894"; transcript_version "8"; exon_number "48"; gene_name "Dnah6"; gene_source "ensembl"; gene_biotype "protein_coding"; transcript_name "Dnah6-201"; transcript_source "ensembl"; transcript_biotype "protein_coding"; exon_id "ENSRNOE00000350136"; exon_version "1"; tag "Ensembl_canonical";
4	ensembl	CDS	106704194	106704334	0	-	0	gene_id "ENSRNOG00000015581"; gene_version "8"; transcript_id "ENSRNOT00000020894"; transcript_version "8"; exon_number "48"; gene_name "Dnah6"; gene_source "ensembl"; gene_biotype "protein_coding"; transcript_name "Dnah6-201"; transcript_source "ensembl"; transcript_biotype "protein_coding"; protein_id "ENSRNOP00000020894"; protein_version "8"; tag "Ensembl_canonical";
4	ensembl	exon	106704194	106704334	0	-	.	gene_id "ENSRNOG00000015581"; gene_version "8"; transcript_id "ENSRNOT00000122005"; transcript_version "1"; exon_number "48"; gene_name "Dnah6"; gene_source "ensembl"; gene_biotype "protein_coding"; transcript_name "Dnah6-204"; transcript_source "ensembl"; transcript_biotype "protein_coding"; exon_id "ENSRNOE00000350136"; exon_version "1";
4	ensembl	CDS	106704194	106704334	0	-	0	gene_id "ENSRNOG00000015581"; gene_version "8"; transcript_id "ENSRNOT00000122005"; transcript_version "1"; exon_number "48"; gene_name "Dnah6"; gene_source "ensembl"; gene_biotype "protein_coding"; transcript_name "Dnah6-204"; transcript_source "ensembl"; transcript_biotype "protein_coding"; protein_id "ENSRNOP00000109618"; protein_version "1";
4	ENSEMBL114_rn	exon	106704194	106704334	0.127865656531872	-	.	gene_id "ENSRNOG00000015581"; transcript_id "ENSRNOG00000015581_tx_12"; exon_id "4_106704194_106704334_-"; exonnum "46"; txlen "12530";
4	ENSEMBL114_rn	exon	106704194	106704334	0.127865656531872	-	.	gene_id "ENSRNOG00000015581"; transcript_id "ENSRNOG00000015581_tx_13"; exon_id "4_106704194_106704334_-"; exonnum "47"; txlen "12656";
4	ENSEMBL114_rn	exon	106704194	106704334	0.10912817692825	-	.	gene_id "ENSRNOG00000015581"; transcript_id "ENSRNOG00000015581_tx_15"; exon_id "4_106704194_106704334_-"; exonnum "47"; txlen "12629";
4	ENSEMBL114_rn	exon	106704194	106704334	0.10202617286391	-	.	gene_id "ENSRNOG00000015581"; transcript_id "ENSRNOG00000015581_tx_16"; exon_id "4_106704194_106704334_-"; exonnum "46"; txlen "12503";
4	ENSEMBL114_rn	exon	106704194	106704334	0.0882573233961689	-	.	gene_id "ENSRNOG00000015581"; transcript_id "ENSRNOG00000015581_tx_17"; exon_id "4_106704194_106704334_-"; exonnum "48"; txlen "9902";
4	ENSEMBL114_rn	exon	106704194	106704334	0.0807698462795008	-	.	gene_id "ENSRNOG00000015581"; transcript_id "ENSRNOG00000015581_tx_19"; exon_id "4_106704194_106704334_-"; exonnum "48"; txlen "12914";
4	ENSEMBL114_rn	exon	106704194	106704334	0.0790414394021036	-	.	gene_id "ENSRNOG00000015581"; transcript_id "ENSRNOG00000015581_tx_20"; exon_id "4_106704194_106704334_-"; exonnum "47"; txlen "12788";
4	ENSEMBL114_rn	exon	106704194	106704334	0.311702112851417	-	.	gene_id "ENSRNOG00000015581"; transcript_id "ENSRNOG00000015581_tx_8"; exon_id "4_106704194_106704334_-"; exonnum "48"; txlen "12773";
4	ENSEMBL114_rn	exon	106704194	106704334	0.239237896963105	-	.	gene_id "ENSRNOG00000015581"; transcript_id "ENSRNOG00000015581_tx_9"; exon_id "4_106704194_106704334_-"; exonnum "47"; txlen "12647";
4	ensembl	exon	106706599	106706751	0	-	.	gene_id "ENSRNOG00000015581"; gene_version "8"; transcript_id "ENSRNOT00000150009"; transcript_version "1"; exon_number "47"; gene_name "Dnah6"; gene_source "ensembl"; gene_biotype "protein_coding"; transcript_name "Dnah6-206"; transcript_source "ensembl"; transcript_biotype "protein_coding"; exon_id "ENSRNOE00000348240"; exon_version "1";
4	ensembl	CDS	106706599	106706751	0	-	0	gene_id "ENSRNOG00000015581"; gene_version "8"; transcript_id "ENSRNOT00000150009"; transcript_version "1"; exon_number "47"; gene_name "Dnah6"; gene_source "ensembl"; gene_biotype "protein_coding"; transcript_name "Dnah6-206"; transcript_source "ensembl"; transcript_biotype "protein_coding"; protein_id "ENSRNOP00000106521"; protein_version "1";
4	ensembl	exon	106706599	106706751	0	-	.	gene_id "ENSRNOG00000015581"; gene_version "8"; transcript_id "ENSRNOT00000124975"; transcript_version "1"; exon_number "46"; gene_name "Dnah6"; gene_source "ensembl"; gene_biotype "protein_coding"; transcript_name "Dnah6-205"; transcript_source "ensembl"; transcript_biotype "protein_coding"; exon_id "ENSRNOE00000348240"; exon_version "1";
4	ensembl	CDS	106706599	106706751	0	-	0	gene_id "ENSRNOG00000015581"; gene_version "8"; transcript_id "ENSRNOT00000124975"; transcript_version "1"; exon_number "46"; gene_name "Dnah6"; gene_source "ensembl"; gene_biotype "protein_coding"; transcript_name "Dnah6-205"; transcript_source "ensembl"; transcript_biotype "protein_coding"; protein_id "ENSRNOP00000110825"; protein_version "1";
4	ensembl	exon	106706599	106706751	0	-	.	gene_id "ENSRNOG00000015581"; gene_version "8"; transcript_id "ENSRNOT00000095072"; transcript_version "2"; exon_number "46"; gene_name "Dnah6"; gene_source "ensembl"; gene_biotype "protein_coding"; transcript_name "Dnah6-202"; transcript_source "ensembl"; transcript_biotype "protein_coding"; exon_id "ENSRNOE00000348240"; exon_version "1";
4	ensembl	CDS	106706599	106706751	0	-	0	gene_id "ENSRNOG00000015581"; gene_version "8"; transcript_id "ENSRNOT00000095072"; transcript_version "2"; exon_number "46"; gene_name "Dnah6"; gene_source "ensembl"; gene_biotype "protein_coding"; transcript_name "Dnah6-202"; transcript_source "ensembl"; transcript_biotype "protein_coding"; protein_id "ENSRNOP00000078607"; protein_version "1";
4	ensembl	exon	106706599	106706751	0	-	.	gene_id "ENSRNOG00000015581"; gene_version "8"; transcript_id "ENSRNOT00000107737"; transcript_version "2"; exon_number "45"; gene_name "Dnah6"; gene_source "ensembl"; gene_biotype "protein_coding"; transcript_name "Dnah6-203"; transcript_source "ensembl"; transcript_biotype "protein_coding"; exon_id "ENSRNOE00000348240"; exon_version "1";
4	ensembl	CDS	106706599	106706751	0	-	0	gene_id "ENSRNOG00000015581"; gene_version "8"; transcript_id "ENSRNOT00000107737"; transcript_version "2"; exon_number "45"; gene_name "Dnah6"; gene_source "ensembl"; gene_biotype "protein_coding"; transcript_name "Dnah6-203"; transcript_source "ensembl"; transcript_biotype "protein_coding"; protein_id "ENSRNOP00000090367"; protein_version "2";
4	ensembl	exon	106706599	106706751	0	-	.	gene_id "ENSRNOG00000015581"; gene_version "8"; transcript_id "ENSRNOT00000020894"; transcript_version "8"; exon_number "47"; gene_name "Dnah6"; gene_source "ensembl"; gene_biotype "protein_coding"; transcript_name "Dnah6-201"; transcript_source "ensembl"; transcript_biotype "protein_coding"; exon_id "ENSRNOE00000348240"; exon_version "1"; tag "Ensembl_canonical";
4	ensembl	CDS	106706599	106706751	0	-	0	gene_id "ENSRNOG00000015581"; gene_version "8"; transcript_id "ENSRNOT00000020894"; transcript_version "8"; exon_number "47"; gene_name "Dnah6"; gene_source "ensembl"; gene_biotype "protein_coding"; transcript_name "Dnah6-201"; transcript_source "ensembl"; transcript_biotype "protein_coding"; protein_id "ENSRNOP00000020894"; protein_version "8"; tag "Ensembl_canonical";
4	ensembl	exon	106706599	106706751	0	-	.	gene_id "ENSRNOG00000015581"; gene_version "8"; transcript_id "ENSRNOT00000122005"; transcript_version "1"; exon_number "47"; gene_name "Dnah6"; gene_source "ensembl"; gene_biotype "protein_coding"; transcript_name "Dnah6-204"; transcript_source "ensembl"; transcript_biotype "protein_coding"; exon_id "ENSRNOE00000348240"; exon_version "1";
4	ensembl	CDS	106706599	106706751	0	-	0	gene_id "ENSRNOG00000015581"; gene_version "8"; transcript_id "ENSRNOT00000122005"; transcript_version "1"; exon_number "47"; gene_name "Dnah6"; gene_source "ensembl"; gene_biotype "protein_coding"; transcript_name "Dnah6-204"; transcript_source "ensembl"; transcript_biotype "protein_coding"; protein_id "ENSRNOP00000109618"; protein_version "1";
4	ENSEMBL114_rn	exon	106706599	106706751	0.127865656531872	-	.	gene_id "ENSRNOG00000015581"; transcript_id "ENSRNOG00000015581_tx_12"; exon_id "4_106706599_106706751_-"; exonnum "45"; txlen "12530";
4	ENSEMBL114_rn	exon	106706599	106706751	0.127865656531872	-	.	gene_id "ENSRNOG00000015581"; transcript_id "ENSRNOG00000015581_tx_13"; exon_id "4_106706599_106706751_-"; exonnum "46"; txlen "12656";
4	ENSEMBL114_rn	exon	106706599	106706751	0.10912817692825	-	.	gene_id "ENSRNOG00000015581"; transcript_id "ENSRNOG00000015581_tx_15"; exon_id "4_106706599_106706751_-"; exonnum "46"; txlen "12629";
4	ENSEMBL114_rn	exon	106706599	106706751	0.10202617286391	-	.	gene_id "ENSRNOG00000015581"; transcript_id "ENSRNOG00000015581_tx_16"; exon_id "4_106706599_106706751_-"; exonnum "45"; txlen "12503";
4	ENSEMBL114_rn	exon	106706599	106706751	0.0882573233961689	-	.	gene_id "ENSRNOG00000015581"; transcript_id "ENSRNOG00000015581_tx_17"; exon_id "4_106706599_106706751_-"; exonnum "47"; txlen "9902";
4	ENSEMBL114_rn	exon	106706599	106706751	0.0807698462795008	-	.	gene_id "ENSRNOG00000015581"; transcript_id "ENSRNOG00000015581_tx_19"; exon_id "4_106706599_106706751_-"; exonnum "47"; txlen "12914";
4	ENSEMBL114_rn	exon	106706599	106706751	0.0790414394021036	-	.	gene_id "ENSRNOG00000015581"; transcript_id "ENSRNOG00000015581_tx_20"; exon_id "4_106706599_106706751_-"; exonnum "46"; txlen "12788";
4	ENSEMBL114_rn	exon	106706599	106706751	0.311702112851417	-	.	gene_id "ENSRNOG00000015581"; transcript_id "ENSRNOG00000015581_tx_8"; exon_id "4_106706599_106706751_-"; exonnum "47"; txlen "12773";
4	ENSEMBL114_rn	exon	106706599	106706751	0.239237896963105	-	.	gene_id "ENSRNOG00000015581"; transcript_id "ENSRNOG00000015581_tx_9"; exon_id "4_106706599_106706751_-"; exonnum "46"; txlen "12647";
4	ensembl	exon	106709649	106709880	0	-	.	gene_id "ENSRNOG00000015581"; gene_version "8"; transcript_id "ENSRNOT00000150009"; transcript_version "1"; exon_number "46"; gene_name "Dnah6"; gene_source "ensembl"; gene_biotype "protein_coding"; transcript_name "Dnah6-206"; transcript_source "ensembl"; transcript_biotype "protein_coding"; exon_id "ENSRNOE00000312094"; exon_version "1";
4	ensembl	CDS	106709649	106709880	0	-	1	gene_id "ENSRNOG00000015581"; gene_version "8"; transcript_id "ENSRNOT00000150009"; transcript_version "1"; exon_number "46"; gene_name "Dnah6"; gene_source "ensembl"; gene_biotype "protein_coding"; transcript_name "Dnah6-206"; transcript_source "ensembl"; transcript_biotype "protein_coding"; protein_id "ENSRNOP00000106521"; protein_version "1";
4	ensembl	exon	106709649	106709880	0	-	.	gene_id "ENSRNOG00000015581"; gene_version "8"; transcript_id "ENSRNOT00000124975"; transcript_version "1"; exon_number "45"; gene_name "Dnah6"; gene_source "ensembl"; gene_biotype "protein_coding"; transcript_name "Dnah6-205"; transcript_source "ensembl"; transcript_biotype "protein_coding"; exon_id "ENSRNOE00000312094"; exon_version "1";
4	ensembl	CDS	106709649	106709880	0	-	1	gene_id "ENSRNOG00000015581"; gene_version "8"; transcript_id "ENSRNOT00000124975"; transcript_version "1"; exon_number "45"; gene_name "Dnah6"; gene_source "ensembl"; gene_biotype "protein_coding"; transcript_name "Dnah6-205"; transcript_source "ensembl"; transcript_biotype "protein_coding"; protein_id "ENSRNOP00000110825"; protein_version "1";
4	ensembl	exon	106709649	106709880	0	-	.	gene_id "ENSRNOG00000015581"; gene_version "8"; transcript_id "ENSRNOT00000095072"; transcript_version "2"; exon_number "45"; gene_name "Dnah6"; gene_source "ensembl"; gene_biotype "protein_coding"; transcript_name "Dnah6-202"; transcript_source "ensembl"; transcript_biotype "protein_coding"; exon_id "ENSRNOE00000312094"; exon_version "1";
4	ensembl	CDS	106709649	106709880	0	-	1	gene_id "ENSRNOG00000015581"; gene_version "8"; transcript_id "ENSRNOT00000095072"; transcript_version "2"; exon_number "45"; gene_name "Dnah6"; gene_source "ensembl"; gene_biotype "protein_coding"; transcript_name "Dnah6-202"; transcript_source "ensembl"; transcript_biotype "protein_coding"; protein_id "ENSRNOP00000078607"; protein_version "1";
4	ensembl	exon	106709649	106709880	0	-	.	gene_id "ENSRNOG00000015581"; gene_version "8"; transcript_id "ENSRNOT00000107737"; transcript_version "2"; exon_number "44"; gene_name "Dnah6"; gene_source "ensembl"; gene_biotype "protein_coding"; transcript_name "Dnah6-203"; transcript_source "ensembl"; transcript_biotype "protein_coding"; exon_id "ENSRNOE00000312094"; exon_version "1";
4	ensembl	CDS	106709649	106709880	0	-	1	gene_id "ENSRNOG00000015581"; gene_version "8"; transcript_id "ENSRNOT00000107737"; transcript_version "2"; exon_number "44"; gene_name "Dnah6"; gene_source "ensembl"; gene_biotype "protein_coding"; transcript_name "Dnah6-203"; transcript_source "ensembl"; transcript_biotype "protein_coding"; protein_id "ENSRNOP00000090367"; protein_version "2";
4	ensembl	exon	106709649	106709880	0	-	.	gene_id "ENSRNOG00000015581"; gene_version "8"; transcript_id "ENSRNOT00000020894"; transcript_version "8"; exon_number "46"; gene_name "Dnah6"; gene_source "ensembl"; gene_biotype "protein_coding"; transcript_name "Dnah6-201"; transcript_source "ensembl"; transcript_biotype "protein_coding"; exon_id "ENSRNOE00000312094"; exon_version "1"; tag "Ensembl_canonical";
4	ensembl	CDS	106709649	106709880	0	-	1	gene_id "ENSRNOG00000015581"; gene_version "8"; transcript_id "ENSRNOT00000020894"; transcript_version "8"; exon_number "46"; gene_name "Dnah6"; gene_source "ensembl"; gene_biotype "protein_coding"; transcript_name "Dnah6-201"; transcript_source "ensembl"; transcript_biotype "protein_coding"; protein_id "ENSRNOP00000020894"; protein_version "8"; tag "Ensembl_canonical";
4	ensembl	exon	106709649	106709880	0	-	.	gene_id "ENSRNOG00000015581"; gene_version "8"; transcript_id "ENSRNOT00000122005"; transcript_version "1"; exon_number "46"; gene_name "Dnah6"; gene_source "ensembl"; gene_biotype "protein_coding"; transcript_name "Dnah6-204"; transcript_source "ensembl"; transcript_biotype "protein_coding"; exon_id "ENSRNOE00000312094"; exon_version "1";
4	ensembl	CDS	106709649	106709880	0	-	1	gene_id "ENSRNOG00000015581"; gene_version "8"; transcript_id "ENSRNOT00000122005"; transcript_version "1"; exon_number "46"; gene_name "Dnah6"; gene_source "ensembl"; gene_biotype "protein_coding"; transcript_name "Dnah6-204"; transcript_source "ensembl"; transcript_biotype "protein_coding"; protein_id "ENSRNOP00000109618"; protein_version "1";
4	ENSEMBL114_rn	exon	106709649	106709880	0.127865656531872	-	.	gene_id "ENSRNOG00000015581"; transcript_id "ENSRNOG00000015581_tx_12"; exon_id "4_106709649_106709880_-"; exonnum "44"; txlen "12530";
4	ENSEMBL114_rn	exon	106709649	106709880	0.127865656531872	-	.	gene_id "ENSRNOG00000015581"; transcript_id "ENSRNOG00000015581_tx_13"; exon_id "4_106709649_106709880_-"; exonnum "45"; txlen "12656";
4	ENSEMBL114_rn	exon	106709649	106709880	0.10912817692825	-	.	gene_id "ENSRNOG00000015581"; transcript_id "ENSRNOG00000015581_tx_15"; exon_id "4_106709649_106709880_-"; exonnum "45"; txlen "12629";
4	ENSEMBL114_rn	exon	106709649	106709880	0.10202617286391	-	.	gene_id "ENSRNOG00000015581"; transcript_id "ENSRNOG00000015581_tx_16"; exon_id "4_106709649_106709880_-"; exonnum "44"; txlen "12503";
4	ENSEMBL114_rn	exon	106709649	106709880	0.0882573233961689	-	.	gene_id "ENSRNOG00000015581"; transcript_id "ENSRNOG00000015581_tx_17"; exon_id "4_106709649_106709880_-"; exonnum "46"; txlen "9902";
4	ENSEMBL114_rn	exon	106709649	106709880	0.0807698462795008	-	.	gene_id "ENSRNOG00000015581"; transcript_id "ENSRNOG00000015581_tx_19"; exon_id "4_106709649_106709880_-"; exonnum "46"; txlen "12914";
4	ENSEMBL114_rn	exon	106709649	106709880	0.0790414394021036	-	.	gene_id "ENSRNOG00000015581"; transcript_id "ENSRNOG00000015581_tx_20"; exon_id "4_106709649_106709880_-"; exonnum "45"; txlen "12788";
4	ENSEMBL114_rn	exon	106709649	106709880	0.311702112851417	-	.	gene_id "ENSRNOG00000015581"; transcript_id "ENSRNOG00000015581_tx_8"; exon_id "4_106709649_106709880_-"; exonnum "46"; txlen "12773";
4	ENSEMBL114_rn	exon	106709649	106709880	0.239237896963105	-	.	gene_id "ENSRNOG00000015581"; transcript_id "ENSRNOG00000015581_tx_9"; exon_id "4_106709649_106709880_-"; exonnum "45"; txlen "12647";
4	ensembl	exon	106713201	106713355	0	-	.	gene_id "ENSRNOG00000015581"; gene_version "8"; transcript_id "ENSRNOT00000150009"; transcript_version "1"; exon_number "45"; gene_name "Dnah6"; gene_source "ensembl"; gene_biotype "protein_coding"; transcript_name "Dnah6-206"; transcript_source "ensembl"; transcript_biotype "protein_coding"; exon_id "ENSRNOE00000305563"; exon_version "3";
4	ensembl	CDS	106713201	106713355	0	-	0	gene_id "ENSRNOG00000015581"; gene_version "8"; transcript_id "ENSRNOT00000150009"; transcript_version "1"; exon_number "45"; gene_name "Dnah6"; gene_source "ensembl"; gene_biotype "protein_coding"; transcript_name "Dnah6-206"; transcript_source "ensembl"; transcript_biotype "protein_coding"; protein_id "ENSRNOP00000106521"; protein_version "1";
4	ensembl	exon	106713201	106713355	0	-	.	gene_id "ENSRNOG00000015581"; gene_version "8"; transcript_id "ENSRNOT00000124975"; transcript_version "1"; exon_number "44"; gene_name "Dnah6"; gene_source "ensembl"; gene_biotype "protein_coding"; transcript_name "Dnah6-205"; transcript_source "ensembl"; transcript_biotype "protein_coding"; exon_id "ENSRNOE00000305563"; exon_version "3";
4	ensembl	CDS	106713201	106713355	0	-	0	gene_id "ENSRNOG00000015581"; gene_version "8"; transcript_id "ENSRNOT00000124975"; transcript_version "1"; exon_number "44"; gene_name "Dnah6"; gene_source "ensembl"; gene_biotype "protein_coding"; transcript_name "Dnah6-205"; transcript_source "ensembl"; transcript_biotype "protein_coding"; protein_id "ENSRNOP00000110825"; protein_version "1";
4	ensembl	exon	106713201	106713355	0	-	.	gene_id "ENSRNOG00000015581"; gene_version "8"; transcript_id "ENSRNOT00000095072"; transcript_version "2"; exon_number "44"; gene_name "Dnah6"; gene_source "ensembl"; gene_biotype "protein_coding"; transcript_name "Dnah6-202"; transcript_source "ensembl"; transcript_biotype "protein_coding"; exon_id "ENSRNOE00000305563"; exon_version "3";
4	ensembl	CDS	106713201	106713355	0	-	0	gene_id "ENSRNOG00000015581"; gene_version "8"; transcript_id "ENSRNOT00000095072"; transcript_version "2"; exon_number "44"; gene_name "Dnah6"; gene_source "ensembl"; gene_biotype "protein_coding"; transcript_name "Dnah6-202"; transcript_source "ensembl"; transcript_biotype "protein_coding"; protein_id "ENSRNOP00000078607"; protein_version "1";
4	ensembl	exon	106713201	106713355	0	-	.	gene_id "ENSRNOG00000015581"; gene_version "8"; transcript_id "ENSRNOT00000107737"; transcript_version "2"; exon_number "43"; gene_name "Dnah6"; gene_source "ensembl"; gene_biotype "protein_coding"; transcript_name "Dnah6-203"; transcript_source "ensembl"; transcript_biotype "protein_coding"; exon_id "ENSRNOE00000305563"; exon_version "3";
4	ensembl	CDS	106713201	106713355	0	-	0	gene_id "ENSRNOG00000015581"; gene_version "8"; transcript_id "ENSRNOT00000107737"; transcript_version "2"; exon_number "43"; gene_name "Dnah6"; gene_source "ensembl"; gene_biotype "protein_coding"; transcript_name "Dnah6-203"; transcript_source "ensembl"; transcript_biotype "protein_coding"; protein_id "ENSRNOP00000090367"; protein_version "2";
4	ensembl	exon	106713201	106713355	0	-	.	gene_id "ENSRNOG00000015581"; gene_version "8"; transcript_id "ENSRNOT00000020894"; transcript_version "8"; exon_number "45"; gene_name "Dnah6"; gene_source "ensembl"; gene_biotype "protein_coding"; transcript_name "Dnah6-201"; transcript_source "ensembl"; transcript_biotype "protein_coding"; exon_id "ENSRNOE00000305563"; exon_version "3"; tag "Ensembl_canonical";
4	ensembl	CDS	106713201	106713355	0	-	0	gene_id "ENSRNOG00000015581"; gene_version "8"; transcript_id "ENSRNOT00000020894"; transcript_version "8"; exon_number "45"; gene_name "Dnah6"; gene_source "ensembl"; gene_biotype "protein_coding"; transcript_name "Dnah6-201"; transcript_source "ensembl"; transcript_biotype "protein_coding"; protein_id "ENSRNOP00000020894"; protein_version "8"; tag "Ensembl_canonical";
4	ensembl	exon	106713201	106713355	0	-	.	gene_id "ENSRNOG00000015581"; gene_version "8"; transcript_id "ENSRNOT00000122005"; transcript_version "1"; exon_number "45"; gene_name "Dnah6"; gene_source "ensembl"; gene_biotype "protein_coding"; transcript_name "Dnah6-204"; transcript_source "ensembl"; transcript_biotype "protein_coding"; exon_id "ENSRNOE00000305563"; exon_version "3";
4	ensembl	CDS	106713201	106713355	0	-	0	gene_id "ENSRNOG00000015581"; gene_version "8"; transcript_id "ENSRNOT00000122005"; transcript_version "1"; exon_number "45"; gene_name "Dnah6"; gene_source "ensembl"; gene_biotype "protein_coding"; transcript_name "Dnah6-204"; transcript_source "ensembl"; transcript_biotype "protein_coding"; protein_id "ENSRNOP00000109618"; protein_version "1";
4	ENSEMBL114_rn	exon	106713201	106713355	0.127865656531872	-	.	gene_id "ENSRNOG00000015581"; transcript_id "ENSRNOG00000015581_tx_12"; exon_id "4_106713201_106713355_-"; exonnum "43"; txlen "12530";
4	ENSEMBL114_rn	exon	106713201	106713355	0.127865656531872	-	.	gene_id "ENSRNOG00000015581"; transcript_id "ENSRNOG00000015581_tx_13"; exon_id "4_106713201_106713355_-"; exonnum "44"; txlen "12656";
4	ENSEMBL114_rn	exon	106713201	106713355	0.10912817692825	-	.	gene_id "ENSRNOG00000015581"; transcript_id "ENSRNOG00000015581_tx_15"; exon_id "4_106713201_106713355_-"; exonnum "44"; txlen "12629";
4	ENSEMBL114_rn	exon	106713201	106713355	0.10202617286391	-	.	gene_id "ENSRNOG00000015581"; transcript_id "ENSRNOG00000015581_tx_16"; exon_id "4_106713201_106713355_-"; exonnum "43"; txlen "12503";
4	ENSEMBL114_rn	exon	106713201	106713355	0.0882573233961689	-	.	gene_id "ENSRNOG00000015581"; transcript_id "ENSRNOG00000015581_tx_17"; exon_id "4_106713201_106713355_-"; exonnum "45"; txlen "9902";
4	ENSEMBL114_rn	exon	106713201	106713355	0.0807698462795008	-	.	gene_id "ENSRNOG00000015581"; transcript_id "ENSRNOG00000015581_tx_19"; exon_id "4_106713201_106713355_-"; exonnum "45"; txlen "12914";
4	ENSEMBL114_rn	exon	106713201	106713355	0.0790414394021036	-	.	gene_id "ENSRNOG00000015581"; transcript_id "ENSRNOG00000015581_tx_20"; exon_id "4_106713201_106713355_-"; exonnum "44"; txlen "12788";
4	ENSEMBL114_rn	exon	106713201	106713355	0.311702112851417	-	.	gene_id "ENSRNOG00000015581"; transcript_id "ENSRNOG00000015581_tx_8"; exon_id "4_106713201_106713355_-"; exonnum "45"; txlen "12773";
4	ENSEMBL114_rn	exon	106713201	106713355	0.239237896963105	-	.	gene_id "ENSRNOG00000015581"; transcript_id "ENSRNOG00000015581_tx_9"; exon_id "4_106713201_106713355_-"; exonnum "44"; txlen "12647";
4	ensembl	exon	106715653	106715726	0	-	.	gene_id "ENSRNOG00000015581"; gene_version "8"; transcript_id "ENSRNOT00000150009"; transcript_version "1"; exon_number "44"; gene_name "Dnah6"; gene_source "ensembl"; gene_biotype "protein_coding"; transcript_name "Dnah6-206"; transcript_source "ensembl"; transcript_biotype "protein_coding"; exon_id "ENSRNOE00000506352"; exon_version "1";
4	ensembl	CDS	106715653	106715726	0	-	2	gene_id "ENSRNOG00000015581"; gene_version "8"; transcript_id "ENSRNOT00000150009"; transcript_version "1"; exon_number "44"; gene_name "Dnah6"; gene_source "ensembl"; gene_biotype "protein_coding"; transcript_name "Dnah6-206"; transcript_source "ensembl"; transcript_biotype "protein_coding"; protein_id "ENSRNOP00000106521"; protein_version "1";
4	ensembl	exon	106715653	106715726	0	-	.	gene_id "ENSRNOG00000015581"; gene_version "8"; transcript_id "ENSRNOT00000124975"; transcript_version "1"; exon_number "43"; gene_name "Dnah6"; gene_source "ensembl"; gene_biotype "protein_coding"; transcript_name "Dnah6-205"; transcript_source "ensembl"; transcript_biotype "protein_coding"; exon_id "ENSRNOE00000506352"; exon_version "1";
4	ensembl	CDS	106715653	106715726	0	-	2	gene_id "ENSRNOG00000015581"; gene_version "8"; transcript_id "ENSRNOT00000124975"; transcript_version "1"; exon_number "43"; gene_name "Dnah6"; gene_source "ensembl"; gene_biotype "protein_coding"; transcript_name "Dnah6-205"; transcript_source "ensembl"; transcript_biotype "protein_coding"; protein_id "ENSRNOP00000110825"; protein_version "1";
4	ensembl	exon	106715653	106715726	0	-	.	gene_id "ENSRNOG00000015581"; gene_version "8"; transcript_id "ENSRNOT00000095072"; transcript_version "2"; exon_number "43"; gene_name "Dnah6"; gene_source "ensembl"; gene_biotype "protein_coding"; transcript_name "Dnah6-202"; transcript_source "ensembl"; transcript_biotype "protein_coding"; exon_id "ENSRNOE00000506352"; exon_version "1";
4	ensembl	CDS	106715653	106715726	0	-	2	gene_id "ENSRNOG00000015581"; gene_version "8"; transcript_id "ENSRNOT00000095072"; transcript_version "2"; exon_number "43"; gene_name "Dnah6"; gene_source "ensembl"; gene_biotype "protein_coding"; transcript_name "Dnah6-202"; transcript_source "ensembl"; transcript_biotype "protein_coding"; protein_id "ENSRNOP00000078607"; protein_version "1";
4	ensembl	exon	106715653	106715726	0	-	.	gene_id "ENSRNOG00000015581"; gene_version "8"; transcript_id "ENSRNOT00000107737"; transcript_version "2"; exon_number "42"; gene_name "Dnah6"; gene_source "ensembl"; gene_biotype "protein_coding"; transcript_name "Dnah6-203"; transcript_source "ensembl"; transcript_biotype "protein_coding"; exon_id "ENSRNOE00000506352"; exon_version "1";
4	ensembl	CDS	106715653	106715726	0	-	2	gene_id "ENSRNOG00000015581"; gene_version "8"; transcript_id "ENSRNOT00000107737"; transcript_version "2"; exon_number "42"; gene_name "Dnah6"; gene_source "ensembl"; gene_biotype "protein_coding"; transcript_name "Dnah6-203"; transcript_source "ensembl"; transcript_biotype "protein_coding"; protein_id "ENSRNOP00000090367"; protein_version "2";
4	ensembl	exon	106715653	106715726	0	-	.	gene_id "ENSRNOG00000015581"; gene_version "8"; transcript_id "ENSRNOT00000020894"; transcript_version "8"; exon_number "44"; gene_name "Dnah6"; gene_source "ensembl"; gene_biotype "protein_coding"; transcript_name "Dnah6-201"; transcript_source "ensembl"; transcript_biotype "protein_coding"; exon_id "ENSRNOE00000506352"; exon_version "1"; tag "Ensembl_canonical";
4	ensembl	CDS	106715653	106715726	0	-	2	gene_id "ENSRNOG00000015581"; gene_version "8"; transcript_id "ENSRNOT00000020894"; transcript_version "8"; exon_number "44"; gene_name "Dnah6"; gene_source "ensembl"; gene_biotype "protein_coding"; transcript_name "Dnah6-201"; transcript_source "ensembl"; transcript_biotype "protein_coding"; protein_id "ENSRNOP00000020894"; protein_version "8"; tag "Ensembl_canonical";
4	ensembl	exon	106715653	106715726	0	-	.	gene_id "ENSRNOG00000015581"; gene_version "8"; transcript_id "ENSRNOT00000122005"; transcript_version "1"; exon_number "44"; gene_name "Dnah6"; gene_source "ensembl"; gene_biotype "protein_coding"; transcript_name "Dnah6-204"; transcript_source "ensembl"; transcript_biotype "protein_coding"; exon_id "ENSRNOE00000506352"; exon_version "1";
4	ensembl	CDS	106715653	106715726	0	-	2	gene_id "ENSRNOG00000015581"; gene_version "8"; transcript_id "ENSRNOT00000122005"; transcript_version "1"; exon_number "44"; gene_name "Dnah6"; gene_source "ensembl"; gene_biotype "protein_coding"; transcript_name "Dnah6-204"; transcript_source "ensembl"; transcript_biotype "protein_coding"; protein_id "ENSRNOP00000109618"; protein_version "1";
4	ENSEMBL114_rn	exon	106715653	106715726	0.127865656531872	-	.	gene_id "ENSRNOG00000015581"; transcript_id "ENSRNOG00000015581_tx_12"; exon_id "4_106715653_106715726_-"; exonnum "42"; txlen "12530";
4	ENSEMBL114_rn	exon	106715653	106715726	0.127865656531872	-	.	gene_id "ENSRNOG00000015581"; transcript_id "ENSRNOG00000015581_tx_13"; exon_id "4_106715653_106715726_-"; exonnum "43"; txlen "12656";
4	ENSEMBL114_rn	exon	106715653	106715726	0.10912817692825	-	.	gene_id "ENSRNOG00000015581"; transcript_id "ENSRNOG00000015581_tx_15"; exon_id "4_106715653_106715726_-"; exonnum "43"; txlen "12629";
4	ENSEMBL114_rn	exon	106715653	106715726	0.10202617286391	-	.	gene_id "ENSRNOG00000015581"; transcript_id "ENSRNOG00000015581_tx_16"; exon_id "4_106715653_106715726_-"; exonnum "42"; txlen "12503";
4	ENSEMBL114_rn	exon	106715653	106715726	0.0882573233961689	-	.	gene_id "ENSRNOG00000015581"; transcript_id "ENSRNOG00000015581_tx_17"; exon_id "4_106715653_106715726_-"; exonnum "44"; txlen "9902";
4	ENSEMBL114_rn	exon	106715653	106715726	0.0807698462795008	-	.	gene_id "ENSRNOG00000015581"; transcript_id "ENSRNOG00000015581_tx_19"; exon_id "4_106715653_106715726_-"; exonnum "44"; txlen "12914";
4	ENSEMBL114_rn	exon	106715653	106715726	0.0790414394021036	-	.	gene_id "ENSRNOG00000015581"; transcript_id "ENSRNOG00000015581_tx_20"; exon_id "4_106715653_106715726_-"; exonnum "43"; txlen "12788";
4	ENSEMBL114_rn	exon	106715653	106715726	0.311702112851417	-	.	gene_id "ENSRNOG00000015581"; transcript_id "ENSRNOG00000015581_tx_8"; exon_id "4_106715653_106715726_-"; exonnum "44"; txlen "12773";
4	ENSEMBL114_rn	exon	106715653	106715726	0.239237896963105	-	.	gene_id "ENSRNOG00000015581"; transcript_id "ENSRNOG00000015581_tx_9"; exon_id "4_106715653_106715726_-"; exonnum "43"; txlen "12647";
4	ensembl	exon	106717130	106717276	0	-	.	gene_id "ENSRNOG00000015581"; gene_version "8"; transcript_id "ENSRNOT00000150009"; transcript_version "1"; exon_number "43"; gene_name "Dnah6"; gene_source "ensembl"; gene_biotype "protein_coding"; transcript_name "Dnah6-206"; transcript_source "ensembl"; transcript_biotype "protein_coding"; exon_id "ENSRNOE00000505341"; exon_version "1";
4	ensembl	CDS	106717130	106717276	0	-	2	gene_id "ENSRNOG00000015581"; gene_version "8"; transcript_id "ENSRNOT00000150009"; transcript_version "1"; exon_number "43"; gene_name "Dnah6"; gene_source "ensembl"; gene_biotype "protein_coding"; transcript_name "Dnah6-206"; transcript_source "ensembl"; transcript_biotype "protein_coding"; protein_id "ENSRNOP00000106521"; protein_version "1";
4	ensembl	exon	106717130	106717276	0	-	.	gene_id "ENSRNOG00000015581"; gene_version "8"; transcript_id "ENSRNOT00000124975"; transcript_version "1"; exon_number "42"; gene_name "Dnah6"; gene_source "ensembl"; gene_biotype "protein_coding"; transcript_name "Dnah6-205"; transcript_source "ensembl"; transcript_biotype "protein_coding"; exon_id "ENSRNOE00000505341"; exon_version "1";
4	ensembl	CDS	106717130	106717276	0	-	2	gene_id "ENSRNOG00000015581"; gene_version "8"; transcript_id "ENSRNOT00000124975"; transcript_version "1"; exon_number "42"; gene_name "Dnah6"; gene_source "ensembl"; gene_biotype "protein_coding"; transcript_name "Dnah6-205"; transcript_source "ensembl"; transcript_biotype "protein_coding"; protein_id "ENSRNOP00000110825"; protein_version "1";
4	ensembl	exon	106717130	106717276	0	-	.	gene_id "ENSRNOG00000015581"; gene_version "8"; transcript_id "ENSRNOT00000095072"; transcript_version "2"; exon_number "42"; gene_name "Dnah6"; gene_source "ensembl"; gene_biotype "protein_coding"; transcript_name "Dnah6-202"; transcript_source "ensembl"; transcript_biotype "protein_coding"; exon_id "ENSRNOE00000505341"; exon_version "1";
4	ensembl	CDS	106717130	106717276	0	-	2	gene_id "ENSRNOG00000015581"; gene_version "8"; transcript_id "ENSRNOT00000095072"; transcript_version "2"; exon_number "42"; gene_name "Dnah6"; gene_source "ensembl"; gene_biotype "protein_coding"; transcript_name "Dnah6-202"; transcript_source "ensembl"; transcript_biotype "protein_coding"; protein_id "ENSRNOP00000078607"; protein_version "1";
4	ensembl	exon	106717130	106717276	0	-	.	gene_id "ENSRNOG00000015581"; gene_version "8"; transcript_id "ENSRNOT00000107737"; transcript_version "2"; exon_number "41"; gene_name "Dnah6"; gene_source "ensembl"; gene_biotype "protein_coding"; transcript_name "Dnah6-203"; transcript_source "ensembl"; transcript_biotype "protein_coding"; exon_id "ENSRNOE00000505341"; exon_version "1";
4	ensembl	CDS	106717130	106717276	0	-	2	gene_id "ENSRNOG00000015581"; gene_version "8"; transcript_id "ENSRNOT00000107737"; transcript_version "2"; exon_number "41"; gene_name "Dnah6"; gene_source "ensembl"; gene_biotype "protein_coding"; transcript_name "Dnah6-203"; transcript_source "ensembl"; transcript_biotype "protein_coding"; protein_id "ENSRNOP00000090367"; protein_version "2";
4	ensembl	exon	106717130	106717276	0	-	.	gene_id "ENSRNOG00000015581"; gene_version "8"; transcript_id "ENSRNOT00000020894"; transcript_version "8"; exon_number "43"; gene_name "Dnah6"; gene_source "ensembl"; gene_biotype "protein_coding"; transcript_name "Dnah6-201"; transcript_source "ensembl"; transcript_biotype "protein_coding"; exon_id "ENSRNOE00000505341"; exon_version "1"; tag "Ensembl_canonical";
4	ensembl	CDS	106717130	106717276	0	-	2	gene_id "ENSRNOG00000015581"; gene_version "8"; transcript_id "ENSRNOT00000020894"; transcript_version "8"; exon_number "43"; gene_name "Dnah6"; gene_source "ensembl"; gene_biotype "protein_coding"; transcript_name "Dnah6-201"; transcript_source "ensembl"; transcript_biotype "protein_coding"; protein_id "ENSRNOP00000020894"; protein_version "8"; tag "Ensembl_canonical";
4	ensembl	exon	106717130	106717276	0	-	.	gene_id "ENSRNOG00000015581"; gene_version "8"; transcript_id "ENSRNOT00000122005"; transcript_version "1"; exon_number "43"; gene_name "Dnah6"; gene_source "ensembl"; gene_biotype "protein_coding"; transcript_name "Dnah6-204"; transcript_source "ensembl"; transcript_biotype "protein_coding"; exon_id "ENSRNOE00000505341"; exon_version "1";
4	ensembl	CDS	106717130	106717276	0	-	2	gene_id "ENSRNOG00000015581"; gene_version "8"; transcript_id "ENSRNOT00000122005"; transcript_version "1"; exon_number "43"; gene_name "Dnah6"; gene_source "ensembl"; gene_biotype "protein_coding"; transcript_name "Dnah6-204"; transcript_source "ensembl"; transcript_biotype "protein_coding"; protein_id "ENSRNOP00000109618"; protein_version "1";
4	ENSEMBL114_rn	exon	106717130	106717276	0.127865656531872	-	.	gene_id "ENSRNOG00000015581"; transcript_id "ENSRNOG00000015581_tx_12"; exon_id "4_106717130_106717276_-"; exonnum "41"; txlen "12530";
4	ENSEMBL114_rn	exon	106717130	106717276	0.127865656531872	-	.	gene_id "ENSRNOG00000015581"; transcript_id "ENSRNOG00000015581_tx_13"; exon_id "4_106717130_106717276_-"; exonnum "42"; txlen "12656";
4	ENSEMBL114_rn	exon	106717130	106717276	0.10912817692825	-	.	gene_id "ENSRNOG00000015581"; transcript_id "ENSRNOG00000015581_tx_15"; exon_id "4_106717130_106717276_-"; exonnum "42"; txlen "12629";
4	ENSEMBL114_rn	exon	106717130	106717276	0.10202617286391	-	.	gene_id "ENSRNOG00000015581"; transcript_id "ENSRNOG00000015581_tx_16"; exon_id "4_106717130_106717276_-"; exonnum "41"; txlen "12503";
4	ENSEMBL114_rn	exon	106717130	106717276	0.0882573233961689	-	.	gene_id "ENSRNOG00000015581"; transcript_id "ENSRNOG00000015581_tx_17"; exon_id "4_106717130_106717276_-"; exonnum "43"; txlen "9902";
4	ENSEMBL114_rn	exon	106717130	106717276	0.0807698462795008	-	.	gene_id "ENSRNOG00000015581"; transcript_id "ENSRNOG00000015581_tx_19"; exon_id "4_106717130_106717276_-"; exonnum "43"; txlen "12914";
4	ENSEMBL114_rn	exon	106717130	106717276	0.0790414394021036	-	.	gene_id "ENSRNOG00000015581"; transcript_id "ENSRNOG00000015581_tx_20"; exon_id "4_106717130_106717276_-"; exonnum "42"; txlen "12788";
4	ENSEMBL114_rn	exon	106717130	106717276	0.311702112851417	-	.	gene_id "ENSRNOG00000015581"; transcript_id "ENSRNOG00000015581_tx_8"; exon_id "4_106717130_106717276_-"; exonnum "43"; txlen "12773";
4	ENSEMBL114_rn	exon	106717130	106717276	0.239237896963105	-	.	gene_id "ENSRNOG00000015581"; transcript_id "ENSRNOG00000015581_tx_9"; exon_id "4_106717130_106717276_-"; exonnum "42"; txlen "12647";
4	ensembl	exon	106718908	106719079	0	-	.	gene_id "ENSRNOG00000015581"; gene_version "8"; transcript_id "ENSRNOT00000150009"; transcript_version "1"; exon_number "42"; gene_name "Dnah6"; gene_source "ensembl"; gene_biotype "protein_coding"; transcript_name "Dnah6-206"; transcript_source "ensembl"; transcript_biotype "protein_coding"; exon_id "ENSRNOE00000464509"; exon_version "1";
4	ensembl	CDS	106718908	106719079	0	-	0	gene_id "ENSRNOG00000015581"; gene_version "8"; transcript_id "ENSRNOT00000150009"; transcript_version "1"; exon_number "42"; gene_name "Dnah6"; gene_source "ensembl"; gene_biotype "protein_coding"; transcript_name "Dnah6-206"; transcript_source "ensembl"; transcript_biotype "protein_coding"; protein_id "ENSRNOP00000106521"; protein_version "1";
4	ensembl	exon	106718908	106719079	0	-	.	gene_id "ENSRNOG00000015581"; gene_version "8"; transcript_id "ENSRNOT00000124975"; transcript_version "1"; exon_number "41"; gene_name "Dnah6"; gene_source "ensembl"; gene_biotype "protein_coding"; transcript_name "Dnah6-205"; transcript_source "ensembl"; transcript_biotype "protein_coding"; exon_id "ENSRNOE00000464509"; exon_version "1";
4	ensembl	CDS	106718908	106719079	0	-	0	gene_id "ENSRNOG00000015581"; gene_version "8"; transcript_id "ENSRNOT00000124975"; transcript_version "1"; exon_number "41"; gene_name "Dnah6"; gene_source "ensembl"; gene_biotype "protein_coding"; transcript_name "Dnah6-205"; transcript_source "ensembl"; transcript_biotype "protein_coding"; protein_id "ENSRNOP00000110825"; protein_version "1";
4	ensembl	exon	106718908	106719079	0	-	.	gene_id "ENSRNOG00000015581"; gene_version "8"; transcript_id "ENSRNOT00000095072"; transcript_version "2"; exon_number "41"; gene_name "Dnah6"; gene_source "ensembl"; gene_biotype "protein_coding"; transcript_name "Dnah6-202"; transcript_source "ensembl"; transcript_biotype "protein_coding"; exon_id "ENSRNOE00000464509"; exon_version "1";
4	ensembl	CDS	106718908	106719079	0	-	0	gene_id "ENSRNOG00000015581"; gene_version "8"; transcript_id "ENSRNOT00000095072"; transcript_version "2"; exon_number "41"; gene_name "Dnah6"; gene_source "ensembl"; gene_biotype "protein_coding"; transcript_name "Dnah6-202"; transcript_source "ensembl"; transcript_biotype "protein_coding"; protein_id "ENSRNOP00000078607"; protein_version "1";
4	ensembl	exon	106718908	106719079	0	-	.	gene_id "ENSRNOG00000015581"; gene_version "8"; transcript_id "ENSRNOT00000107737"; transcript_version "2"; exon_number "40"; gene_name "Dnah6"; gene_source "ensembl"; gene_biotype "protein_coding"; transcript_name "Dnah6-203"; transcript_source "ensembl"; transcript_biotype "protein_coding"; exon_id "ENSRNOE00000464509"; exon_version "1";
4	ensembl	CDS	106718908	106719079	0	-	0	gene_id "ENSRNOG00000015581"; gene_version "8"; transcript_id "ENSRNOT00000107737"; transcript_version "2"; exon_number "40"; gene_name "Dnah6"; gene_source "ensembl"; gene_biotype "protein_coding"; transcript_name "Dnah6-203"; transcript_source "ensembl"; transcript_biotype "protein_coding"; protein_id "ENSRNOP00000090367"; protein_version "2";
4	ensembl	exon	106718908	106719079	0	-	.	gene_id "ENSRNOG00000015581"; gene_version "8"; transcript_id "ENSRNOT00000020894"; transcript_version "8"; exon_number "42"; gene_name "Dnah6"; gene_source "ensembl"; gene_biotype "protein_coding"; transcript_name "Dnah6-201"; transcript_source "ensembl"; transcript_biotype "protein_coding"; exon_id "ENSRNOE00000464509"; exon_version "1"; tag "Ensembl_canonical";
4	ensembl	CDS	106718908	106719079	0	-	0	gene_id "ENSRNOG00000015581"; gene_version "8"; transcript_id "ENSRNOT00000020894"; transcript_version "8"; exon_number "42"; gene_name "Dnah6"; gene_source "ensembl"; gene_biotype "protein_coding"; transcript_name "Dnah6-201"; transcript_source "ensembl"; transcript_biotype "protein_coding"; protein_id "ENSRNOP00000020894"; protein_version "8"; tag "Ensembl_canonical";
4	ensembl	exon	106718908	106719079	0	-	.	gene_id "ENSRNOG00000015581"; gene_version "8"; transcript_id "ENSRNOT00000122005"; transcript_version "1"; exon_number "42"; gene_name "Dnah6"; gene_source "ensembl"; gene_biotype "protein_coding"; transcript_name "Dnah6-204"; transcript_source "ensembl"; transcript_biotype "protein_coding"; exon_id "ENSRNOE00000464509"; exon_version "1";
4	ensembl	CDS	106718908	106719079	0	-	0	gene_id "ENSRNOG00000015581"; gene_version "8"; transcript_id "ENSRNOT00000122005"; transcript_version "1"; exon_number "42"; gene_name "Dnah6"; gene_source "ensembl"; gene_biotype "protein_coding"; transcript_name "Dnah6-204"; transcript_source "ensembl"; transcript_biotype "protein_coding"; protein_id "ENSRNOP00000109618"; protein_version "1";
4	ENSEMBL114_rn	exon	106718908	106719079	0.127865656531872	-	.	gene_id "ENSRNOG00000015581"; transcript_id "ENSRNOG00000015581_tx_12"; exon_id "4_106718908_106719079_-"; exonnum "40"; txlen "12530";
4	ENSEMBL114_rn	exon	106718908	106719079	0.127865656531872	-	.	gene_id "ENSRNOG00000015581"; transcript_id "ENSRNOG00000015581_tx_13"; exon_id "4_106718908_106719079_-"; exonnum "41"; txlen "12656";
4	ENSEMBL114_rn	exon	106718908	106719079	0.10912817692825	-	.	gene_id "ENSRNOG00000015581"; transcript_id "ENSRNOG00000015581_tx_15"; exon_id "4_106718908_106719079_-"; exonnum "41"; txlen "12629";
4	ENSEMBL114_rn	exon	106718908	106719079	0.10202617286391	-	.	gene_id "ENSRNOG00000015581"; transcript_id "ENSRNOG00000015581_tx_16"; exon_id "4_106718908_106719079_-"; exonnum "40"; txlen "12503";
4	ENSEMBL114_rn	exon	106718908	106719079	0.0882573233961689	-	.	gene_id "ENSRNOG00000015581"; transcript_id "ENSRNOG00000015581_tx_17"; exon_id "4_106718908_106719079_-"; exonnum "42"; txlen "9902";
4	ENSEMBL114_rn	exon	106718908	106719079	0.0807698462795008	-	.	gene_id "ENSRNOG00000015581"; transcript_id "ENSRNOG00000015581_tx_19"; exon_id "4_106718908_106719079_-"; exonnum "42"; txlen "12914";
4	ENSEMBL114_rn	exon	106718908	106719079	0.0790414394021036	-	.	gene_id "ENSRNOG00000015581"; transcript_id "ENSRNOG00000015581_tx_20"; exon_id "4_106718908_106719079_-"; exonnum "41"; txlen "12788";
4	ENSEMBL114_rn	exon	106718908	106719079	0.311702112851417	-	.	gene_id "ENSRNOG00000015581"; transcript_id "ENSRNOG00000015581_tx_8"; exon_id "4_106718908_106719079_-"; exonnum "42"; txlen "12773";
4	ENSEMBL114_rn	exon	106718908	106719079	0.239237896963105	-	.	gene_id "ENSRNOG00000015581"; transcript_id "ENSRNOG00000015581_tx_9"; exon_id "4_106718908_106719079_-"; exonnum "41"; txlen "12647";
4	ensembl	exon	106720001	106720132	0	-	.	gene_id "ENSRNOG00000015581"; gene_version "8"; transcript_id "ENSRNOT00000150009"; transcript_version "1"; exon_number "41"; gene_name "Dnah6"; gene_source "ensembl"; gene_biotype "protein_coding"; transcript_name "Dnah6-206"; transcript_source "ensembl"; transcript_biotype "protein_coding"; exon_id "ENSRNOE00000481291"; exon_version "1";
4	ensembl	CDS	106720001	106720132	0	-	0	gene_id "ENSRNOG00000015581"; gene_version "8"; transcript_id "ENSRNOT00000150009"; transcript_version "1"; exon_number "41"; gene_name "Dnah6"; gene_source "ensembl"; gene_biotype "protein_coding"; transcript_name "Dnah6-206"; transcript_source "ensembl"; transcript_biotype "protein_coding"; protein_id "ENSRNOP00000106521"; protein_version "1";
4	ensembl	exon	106720001	106720132	0	-	.	gene_id "ENSRNOG00000015581"; gene_version "8"; transcript_id "ENSRNOT00000124975"; transcript_version "1"; exon_number "40"; gene_name "Dnah6"; gene_source "ensembl"; gene_biotype "protein_coding"; transcript_name "Dnah6-205"; transcript_source "ensembl"; transcript_biotype "protein_coding"; exon_id "ENSRNOE00000481291"; exon_version "1";
4	ensembl	CDS	106720001	106720132	0	-	0	gene_id "ENSRNOG00000015581"; gene_version "8"; transcript_id "ENSRNOT00000124975"; transcript_version "1"; exon_number "40"; gene_name "Dnah6"; gene_source "ensembl"; gene_biotype "protein_coding"; transcript_name "Dnah6-205"; transcript_source "ensembl"; transcript_biotype "protein_coding"; protein_id "ENSRNOP00000110825"; protein_version "1";
4	ensembl	exon	106720001	106720132	0	-	.	gene_id "ENSRNOG00000015581"; gene_version "8"; transcript_id "ENSRNOT00000095072"; transcript_version "2"; exon_number "40"; gene_name "Dnah6"; gene_source "ensembl"; gene_biotype "protein_coding"; transcript_name "Dnah6-202"; transcript_source "ensembl"; transcript_biotype "protein_coding"; exon_id "ENSRNOE00000481291"; exon_version "1";
4	ensembl	CDS	106720001	106720132	0	-	0	gene_id "ENSRNOG00000015581"; gene_version "8"; transcript_id "ENSRNOT00000095072"; transcript_version "2"; exon_number "40"; gene_name "Dnah6"; gene_source "ensembl"; gene_biotype "protein_coding"; transcript_name "Dnah6-202"; transcript_source "ensembl"; transcript_biotype "protein_coding"; protein_id "ENSRNOP00000078607"; protein_version "1";
4	ensembl	exon	106720001	106720132	0	-	.	gene_id "ENSRNOG00000015581"; gene_version "8"; transcript_id "ENSRNOT00000107737"; transcript_version "2"; exon_number "39"; gene_name "Dnah6"; gene_source "ensembl"; gene_biotype "protein_coding"; transcript_name "Dnah6-203"; transcript_source "ensembl"; transcript_biotype "protein_coding"; exon_id "ENSRNOE00000481291"; exon_version "1";
4	ensembl	CDS	106720001	106720132	0	-	0	gene_id "ENSRNOG00000015581"; gene_version "8"; transcript_id "ENSRNOT00000107737"; transcript_version "2"; exon_number "39"; gene_name "Dnah6"; gene_source "ensembl"; gene_biotype "protein_coding"; transcript_name "Dnah6-203"; transcript_source "ensembl"; transcript_biotype "protein_coding"; protein_id "ENSRNOP00000090367"; protein_version "2";
4	ensembl	exon	106720001	106720132	0	-	.	gene_id "ENSRNOG00000015581"; gene_version "8"; transcript_id "ENSRNOT00000020894"; transcript_version "8"; exon_number "41"; gene_name "Dnah6"; gene_source "ensembl"; gene_biotype "protein_coding"; transcript_name "Dnah6-201"; transcript_source "ensembl"; transcript_biotype "protein_coding"; exon_id "ENSRNOE00000481291"; exon_version "1"; tag "Ensembl_canonical";
4	ensembl	CDS	106720001	106720132	0	-	0	gene_id "ENSRNOG00000015581"; gene_version "8"; transcript_id "ENSRNOT00000020894"; transcript_version "8"; exon_number "41"; gene_name "Dnah6"; gene_source "ensembl"; gene_biotype "protein_coding"; transcript_name "Dnah6-201"; transcript_source "ensembl"; transcript_biotype "protein_coding"; protein_id "ENSRNOP00000020894"; protein_version "8"; tag "Ensembl_canonical";
4	ensembl	exon	106720001	106720132	0	-	.	gene_id "ENSRNOG00000015581"; gene_version "8"; transcript_id "ENSRNOT00000122005"; transcript_version "1"; exon_number "41"; gene_name "Dnah6"; gene_source "ensembl"; gene_biotype "protein_coding"; transcript_name "Dnah6-204"; transcript_source "ensembl"; transcript_biotype "protein_coding"; exon_id "ENSRNOE00000481291"; exon_version "1";
4	ensembl	CDS	106720001	106720132	0	-	0	gene_id "ENSRNOG00000015581"; gene_version "8"; transcript_id "ENSRNOT00000122005"; transcript_version "1"; exon_number "41"; gene_name "Dnah6"; gene_source "ensembl"; gene_biotype "protein_coding"; transcript_name "Dnah6-204"; transcript_source "ensembl"; transcript_biotype "protein_coding"; protein_id "ENSRNOP00000109618"; protein_version "1";
4	ENSEMBL114_rn	exon	106720001	106720132	0.127865656531872	-	.	gene_id "ENSRNOG00000015581"; transcript_id "ENSRNOG00000015581_tx_12"; exon_id "4_106720001_106720132_-"; exonnum "39"; txlen "12530";
4	ENSEMBL114_rn	exon	106720001	106720132	0.127865656531872	-	.	gene_id "ENSRNOG00000015581"; transcript_id "ENSRNOG00000015581_tx_13"; exon_id "4_106720001_106720132_-"; exonnum "40"; txlen "12656";
4	ENSEMBL114_rn	exon	106720001	106720132	0.10912817692825	-	.	gene_id "ENSRNOG00000015581"; transcript_id "ENSRNOG00000015581_tx_15"; exon_id "4_106720001_106720132_-"; exonnum "40"; txlen "12629";
4	ENSEMBL114_rn	exon	106720001	106720132	0.10202617286391	-	.	gene_id "ENSRNOG00000015581"; transcript_id "ENSRNOG00000015581_tx_16"; exon_id "4_106720001_106720132_-"; exonnum "39"; txlen "12503";
4	ENSEMBL114_rn	exon	106720001	106720132	0.0882573233961689	-	.	gene_id "ENSRNOG00000015581"; transcript_id "ENSRNOG00000015581_tx_17"; exon_id "4_106720001_106720132_-"; exonnum "41"; txlen "9902";
4	ENSEMBL114_rn	exon	106720001	106720132	0.0807698462795008	-	.	gene_id "ENSRNOG00000015581"; transcript_id "ENSRNOG00000015581_tx_19"; exon_id "4_106720001_106720132_-"; exonnum "41"; txlen "12914";
4	ENSEMBL114_rn	exon	106720001	106720132	0.0790414394021036	-	.	gene_id "ENSRNOG00000015581"; transcript_id "ENSRNOG00000015581_tx_20"; exon_id "4_106720001_106720132_-"; exonnum "40"; txlen "12788";
4	ENSEMBL114_rn	exon	106720001	106720132	0.311702112851417	-	.	gene_id "ENSRNOG00000015581"; transcript_id "ENSRNOG00000015581_tx_8"; exon_id "4_106720001_106720132_-"; exonnum "41"; txlen "12773";
4	ENSEMBL114_rn	exon	106720001	106720132	0.239237896963105	-	.	gene_id "ENSRNOG00000015581"; transcript_id "ENSRNOG00000015581_tx_9"; exon_id "4_106720001_106720132_-"; exonnum "40"; txlen "12647";
4	ensembl	exon	106722968	106723125	0	-	.	gene_id "ENSRNOG00000015581"; gene_version "8"; transcript_id "ENSRNOT00000150009"; transcript_version "1"; exon_number "40"; gene_name "Dnah6"; gene_source "ensembl"; gene_biotype "protein_coding"; transcript_name "Dnah6-206"; transcript_source "ensembl"; transcript_biotype "protein_coding"; exon_id "ENSRNOE00000486232"; exon_version "1";
4	ensembl	CDS	106722968	106723125	0	-	2	gene_id "ENSRNOG00000015581"; gene_version "8"; transcript_id "ENSRNOT00000150009"; transcript_version "1"; exon_number "40"; gene_name "Dnah6"; gene_source "ensembl"; gene_biotype "protein_coding"; transcript_name "Dnah6-206"; transcript_source "ensembl"; transcript_biotype "protein_coding"; protein_id "ENSRNOP00000106521"; protein_version "1";
4	ensembl	exon	106722968	106723125	0	-	.	gene_id "ENSRNOG00000015581"; gene_version "8"; transcript_id "ENSRNOT00000124975"; transcript_version "1"; exon_number "39"; gene_name "Dnah6"; gene_source "ensembl"; gene_biotype "protein_coding"; transcript_name "Dnah6-205"; transcript_source "ensembl"; transcript_biotype "protein_coding"; exon_id "ENSRNOE00000486232"; exon_version "1";
4	ensembl	CDS	106722968	106723125	0	-	2	gene_id "ENSRNOG00000015581"; gene_version "8"; transcript_id "ENSRNOT00000124975"; transcript_version "1"; exon_number "39"; gene_name "Dnah6"; gene_source "ensembl"; gene_biotype "protein_coding"; transcript_name "Dnah6-205"; transcript_source "ensembl"; transcript_biotype "protein_coding"; protein_id "ENSRNOP00000110825"; protein_version "1";
4	ensembl	exon	106722968	106723125	0	-	.	gene_id "ENSRNOG00000015581"; gene_version "8"; transcript_id "ENSRNOT00000095072"; transcript_version "2"; exon_number "39"; gene_name "Dnah6"; gene_source "ensembl"; gene_biotype "protein_coding"; transcript_name "Dnah6-202"; transcript_source "ensembl"; transcript_biotype "protein_coding"; exon_id "ENSRNOE00000486232"; exon_version "1";
4	ensembl	CDS	106722968	106723125	0	-	2	gene_id "ENSRNOG00000015581"; gene_version "8"; transcript_id "ENSRNOT00000095072"; transcript_version "2"; exon_number "39"; gene_name "Dnah6"; gene_source "ensembl"; gene_biotype "protein_coding"; transcript_name "Dnah6-202"; transcript_source "ensembl"; transcript_biotype "protein_coding"; protein_id "ENSRNOP00000078607"; protein_version "1";
4	ensembl	exon	106722968	106723125	0	-	.	gene_id "ENSRNOG00000015581"; gene_version "8"; transcript_id "ENSRNOT00000107737"; transcript_version "2"; exon_number "38"; gene_name "Dnah6"; gene_source "ensembl"; gene_biotype "protein_coding"; transcript_name "Dnah6-203"; transcript_source "ensembl"; transcript_biotype "protein_coding"; exon_id "ENSRNOE00000486232"; exon_version "1";
4	ensembl	CDS	106722968	106723125	0	-	2	gene_id "ENSRNOG00000015581"; gene_version "8"; transcript_id "ENSRNOT00000107737"; transcript_version "2"; exon_number "38"; gene_name "Dnah6"; gene_source "ensembl"; gene_biotype "protein_coding"; transcript_name "Dnah6-203"; transcript_source "ensembl"; transcript_biotype "protein_coding"; protein_id "ENSRNOP00000090367"; protein_version "2";
4	ensembl	exon	106722968	106723125	0	-	.	gene_id "ENSRNOG00000015581"; gene_version "8"; transcript_id "ENSRNOT00000020894"; transcript_version "8"; exon_number "40"; gene_name "Dnah6"; gene_source "ensembl"; gene_biotype "protein_coding"; transcript_name "Dnah6-201"; transcript_source "ensembl"; transcript_biotype "protein_coding"; exon_id "ENSRNOE00000486232"; exon_version "1"; tag "Ensembl_canonical";
4	ensembl	CDS	106722968	106723125	0	-	2	gene_id "ENSRNOG00000015581"; gene_version "8"; transcript_id "ENSRNOT00000020894"; transcript_version "8"; exon_number "40"; gene_name "Dnah6"; gene_source "ensembl"; gene_biotype "protein_coding"; transcript_name "Dnah6-201"; transcript_source "ensembl"; transcript_biotype "protein_coding"; protein_id "ENSRNOP00000020894"; protein_version "8"; tag "Ensembl_canonical";
4	ensembl	exon	106722968	106723125	0	-	.	gene_id "ENSRNOG00000015581"; gene_version "8"; transcript_id "ENSRNOT00000122005"; transcript_version "1"; exon_number "40"; gene_name "Dnah6"; gene_source "ensembl"; gene_biotype "protein_coding"; transcript_name "Dnah6-204"; transcript_source "ensembl"; transcript_biotype "protein_coding"; exon_id "ENSRNOE00000486232"; exon_version "1";
4	ensembl	CDS	106722968	106723125	0	-	2	gene_id "ENSRNOG00000015581"; gene_version "8"; transcript_id "ENSRNOT00000122005"; transcript_version "1"; exon_number "40"; gene_name "Dnah6"; gene_source "ensembl"; gene_biotype "protein_coding"; transcript_name "Dnah6-204"; transcript_source "ensembl"; transcript_biotype "protein_coding"; protein_id "ENSRNOP00000109618"; protein_version "1";
4	ENSEMBL114_rn	exon	106722968	106723125	0.127865656531872	-	.	gene_id "ENSRNOG00000015581"; transcript_id "ENSRNOG00000015581_tx_12"; exon_id "4_106722968_106723125_-"; exonnum "38"; txlen "12530";
4	ENSEMBL114_rn	exon	106722968	106723125	0.127865656531872	-	.	gene_id "ENSRNOG00000015581"; transcript_id "ENSRNOG00000015581_tx_13"; exon_id "4_106722968_106723125_-"; exonnum "39"; txlen "12656";
4	ENSEMBL114_rn	exon	106722968	106723125	0.10912817692825	-	.	gene_id "ENSRNOG00000015581"; transcript_id "ENSRNOG00000015581_tx_15"; exon_id "4_106722968_106723125_-"; exonnum "39"; txlen "12629";
4	ENSEMBL114_rn	exon	106722968	106723125	0.10202617286391	-	.	gene_id "ENSRNOG00000015581"; transcript_id "ENSRNOG00000015581_tx_16"; exon_id "4_106722968_106723125_-"; exonnum "38"; txlen "12503";
4	ENSEMBL114_rn	exon	106722968	106723125	0.0882573233961689	-	.	gene_id "ENSRNOG00000015581"; transcript_id "ENSRNOG00000015581_tx_17"; exon_id "4_106722968_106723125_-"; exonnum "40"; txlen "9902";
4	ENSEMBL114_rn	exon	106722968	106723125	0.0807698462795008	-	.	gene_id "ENSRNOG00000015581"; transcript_id "ENSRNOG00000015581_tx_19"; exon_id "4_106722968_106723125_-"; exonnum "40"; txlen "12914";
4	ENSEMBL114_rn	exon	106722968	106723125	0.0790414394021036	-	.	gene_id "ENSRNOG00000015581"; transcript_id "ENSRNOG00000015581_tx_20"; exon_id "4_106722968_106723125_-"; exonnum "39"; txlen "12788";
4	ENSEMBL114_rn	exon	106722968	106723125	0.311702112851417	-	.	gene_id "ENSRNOG00000015581"; transcript_id "ENSRNOG00000015581_tx_8"; exon_id "4_106722968_106723125_-"; exonnum "40"; txlen "12773";
4	ENSEMBL114_rn	exon	106722968	106723125	0.239237896963105	-	.	gene_id "ENSRNOG00000015581"; transcript_id "ENSRNOG00000015581_tx_9"; exon_id "4_106722968_106723125_-"; exonnum "39"; txlen "12647";
4	ensembl	exon	106725323	106725470	0	-	.	gene_id "ENSRNOG00000015581"; gene_version "8"; transcript_id "ENSRNOT00000150009"; transcript_version "1"; exon_number "39"; gene_name "Dnah6"; gene_source "ensembl"; gene_biotype "protein_coding"; transcript_name "Dnah6-206"; transcript_source "ensembl"; transcript_biotype "protein_coding"; exon_id "ENSRNOE00000512017"; exon_version "1";
4	ensembl	CDS	106725323	106725470	0	-	0	gene_id "ENSRNOG00000015581"; gene_version "8"; transcript_id "ENSRNOT00000150009"; transcript_version "1"; exon_number "39"; gene_name "Dnah6"; gene_source "ensembl"; gene_biotype "protein_coding"; transcript_name "Dnah6-206"; transcript_source "ensembl"; transcript_biotype "protein_coding"; protein_id "ENSRNOP00000106521"; protein_version "1";
4	ensembl	exon	106725323	106725470	0	-	.	gene_id "ENSRNOG00000015581"; gene_version "8"; transcript_id "ENSRNOT00000124975"; transcript_version "1"; exon_number "38"; gene_name "Dnah6"; gene_source "ensembl"; gene_biotype "protein_coding"; transcript_name "Dnah6-205"; transcript_source "ensembl"; transcript_biotype "protein_coding"; exon_id "ENSRNOE00000512017"; exon_version "1";
4	ensembl	CDS	106725323	106725470	0	-	0	gene_id "ENSRNOG00000015581"; gene_version "8"; transcript_id "ENSRNOT00000124975"; transcript_version "1"; exon_number "38"; gene_name "Dnah6"; gene_source "ensembl"; gene_biotype "protein_coding"; transcript_name "Dnah6-205"; transcript_source "ensembl"; transcript_biotype "protein_coding"; protein_id "ENSRNOP00000110825"; protein_version "1";
4	ensembl	exon	106725323	106725470	0	-	.	gene_id "ENSRNOG00000015581"; gene_version "8"; transcript_id "ENSRNOT00000095072"; transcript_version "2"; exon_number "38"; gene_name "Dnah6"; gene_source "ensembl"; gene_biotype "protein_coding"; transcript_name "Dnah6-202"; transcript_source "ensembl"; transcript_biotype "protein_coding"; exon_id "ENSRNOE00000512017"; exon_version "1";
4	ensembl	CDS	106725323	106725470	0	-	0	gene_id "ENSRNOG00000015581"; gene_version "8"; transcript_id "ENSRNOT00000095072"; transcript_version "2"; exon_number "38"; gene_name "Dnah6"; gene_source "ensembl"; gene_biotype "protein_coding"; transcript_name "Dnah6-202"; transcript_source "ensembl"; transcript_biotype "protein_coding"; protein_id "ENSRNOP00000078607"; protein_version "1";
4	ensembl	exon	106725323	106725470	0	-	.	gene_id "ENSRNOG00000015581"; gene_version "8"; transcript_id "ENSRNOT00000107737"; transcript_version "2"; exon_number "37"; gene_name "Dnah6"; gene_source "ensembl"; gene_biotype "protein_coding"; transcript_name "Dnah6-203"; transcript_source "ensembl"; transcript_biotype "protein_coding"; exon_id "ENSRNOE00000512017"; exon_version "1";
4	ensembl	CDS	106725323	106725470	0	-	0	gene_id "ENSRNOG00000015581"; gene_version "8"; transcript_id "ENSRNOT00000107737"; transcript_version "2"; exon_number "37"; gene_name "Dnah6"; gene_source "ensembl"; gene_biotype "protein_coding"; transcript_name "Dnah6-203"; transcript_source "ensembl"; transcript_biotype "protein_coding"; protein_id "ENSRNOP00000090367"; protein_version "2";
4	ensembl	exon	106725323	106725470	0	-	.	gene_id "ENSRNOG00000015581"; gene_version "8"; transcript_id "ENSRNOT00000020894"; transcript_version "8"; exon_number "39"; gene_name "Dnah6"; gene_source "ensembl"; gene_biotype "protein_coding"; transcript_name "Dnah6-201"; transcript_source "ensembl"; transcript_biotype "protein_coding"; exon_id "ENSRNOE00000512017"; exon_version "1"; tag "Ensembl_canonical";
4	ensembl	CDS	106725323	106725470	0	-	0	gene_id "ENSRNOG00000015581"; gene_version "8"; transcript_id "ENSRNOT00000020894"; transcript_version "8"; exon_number "39"; gene_name "Dnah6"; gene_source "ensembl"; gene_biotype "protein_coding"; transcript_name "Dnah6-201"; transcript_source "ensembl"; transcript_biotype "protein_coding"; protein_id "ENSRNOP00000020894"; protein_version "8"; tag "Ensembl_canonical";
4	ensembl	exon	106725323	106725470	0	-	.	gene_id "ENSRNOG00000015581"; gene_version "8"; transcript_id "ENSRNOT00000122005"; transcript_version "1"; exon_number "39"; gene_name "Dnah6"; gene_source "ensembl"; gene_biotype "protein_coding"; transcript_name "Dnah6-204"; transcript_source "ensembl"; transcript_biotype "protein_coding"; exon_id "ENSRNOE00000512017"; exon_version "1";
4	ensembl	CDS	106725323	106725470	0	-	0	gene_id "ENSRNOG00000015581"; gene_version "8"; transcript_id "ENSRNOT00000122005"; transcript_version "1"; exon_number "39"; gene_name "Dnah6"; gene_source "ensembl"; gene_biotype "protein_coding"; transcript_name "Dnah6-204"; transcript_source "ensembl"; transcript_biotype "protein_coding"; protein_id "ENSRNOP00000109618"; protein_version "1";
4	ENSEMBL114_rn	exon	106725323	106725470	0.127865656531872	-	.	gene_id "ENSRNOG00000015581"; transcript_id "ENSRNOG00000015581_tx_12"; exon_id "4_106725323_106725470_-"; exonnum "37"; txlen "12530";
4	ENSEMBL114_rn	exon	106725323	106725470	0.127865656531872	-	.	gene_id "ENSRNOG00000015581"; transcript_id "ENSRNOG00000015581_tx_13"; exon_id "4_106725323_106725470_-"; exonnum "38"; txlen "12656";
4	ENSEMBL114_rn	exon	106725323	106725470	0.10912817692825	-	.	gene_id "ENSRNOG00000015581"; transcript_id "ENSRNOG00000015581_tx_15"; exon_id "4_106725323_106725470_-"; exonnum "38"; txlen "12629";
4	ENSEMBL114_rn	exon	106725323	106725470	0.10202617286391	-	.	gene_id "ENSRNOG00000015581"; transcript_id "ENSRNOG00000015581_tx_16"; exon_id "4_106725323_106725470_-"; exonnum "37"; txlen "12503";
4	ENSEMBL114_rn	exon	106725323	106725470	0.0882573233961689	-	.	gene_id "ENSRNOG00000015581"; transcript_id "ENSRNOG00000015581_tx_17"; exon_id "4_106725323_106725470_-"; exonnum "39"; txlen "9902";
4	ENSEMBL114_rn	exon	106725323	106725470	0.0807698462795008	-	.	gene_id "ENSRNOG00000015581"; transcript_id "ENSRNOG00000015581_tx_19"; exon_id "4_106725323_106725470_-"; exonnum "39"; txlen "12914";
4	ENSEMBL114_rn	exon	106725323	106725470	0.0790414394021036	-	.	gene_id "ENSRNOG00000015581"; transcript_id "ENSRNOG00000015581_tx_20"; exon_id "4_106725323_106725470_-"; exonnum "38"; txlen "12788";
4	ENSEMBL114_rn	exon	106725323	106725470	0.311702112851417	-	.	gene_id "ENSRNOG00000015581"; transcript_id "ENSRNOG00000015581_tx_8"; exon_id "4_106725323_106725470_-"; exonnum "39"; txlen "12773";
4	ENSEMBL114_rn	exon	106725323	106725470	0.239237896963105	-	.	gene_id "ENSRNOG00000015581"; transcript_id "ENSRNOG00000015581_tx_9"; exon_id "4_106725323_106725470_-"; exonnum "38"; txlen "12647";
4	ensembl	exon	106726423	106726644	0	-	.	gene_id "ENSRNOG00000015581"; gene_version "8"; transcript_id "ENSRNOT00000150009"; transcript_version "1"; exon_number "38"; gene_name "Dnah6"; gene_source "ensembl"; gene_biotype "protein_coding"; transcript_name "Dnah6-206"; transcript_source "ensembl"; transcript_biotype "protein_coding"; exon_id "ENSRNOE00000504709"; exon_version "1";
4	ensembl	CDS	106726423	106726644	0	-	0	gene_id "ENSRNOG00000015581"; gene_version "8"; transcript_id "ENSRNOT00000150009"; transcript_version "1"; exon_number "38"; gene_name "Dnah6"; gene_source "ensembl"; gene_biotype "protein_coding"; transcript_name "Dnah6-206"; transcript_source "ensembl"; transcript_biotype "protein_coding"; protein_id "ENSRNOP00000106521"; protein_version "1";
4	ensembl	exon	106726423	106726644	0	-	.	gene_id "ENSRNOG00000015581"; gene_version "8"; transcript_id "ENSRNOT00000124975"; transcript_version "1"; exon_number "37"; gene_name "Dnah6"; gene_source "ensembl"; gene_biotype "protein_coding"; transcript_name "Dnah6-205"; transcript_source "ensembl"; transcript_biotype "protein_coding"; exon_id "ENSRNOE00000504709"; exon_version "1";
4	ensembl	CDS	106726423	106726644	0	-	0	gene_id "ENSRNOG00000015581"; gene_version "8"; transcript_id "ENSRNOT00000124975"; transcript_version "1"; exon_number "37"; gene_name "Dnah6"; gene_source "ensembl"; gene_biotype "protein_coding"; transcript_name "Dnah6-205"; transcript_source "ensembl"; transcript_biotype "protein_coding"; protein_id "ENSRNOP00000110825"; protein_version "1";
4	ensembl	exon	106726423	106726644	0	-	.	gene_id "ENSRNOG00000015581"; gene_version "8"; transcript_id "ENSRNOT00000095072"; transcript_version "2"; exon_number "37"; gene_name "Dnah6"; gene_source "ensembl"; gene_biotype "protein_coding"; transcript_name "Dnah6-202"; transcript_source "ensembl"; transcript_biotype "protein_coding"; exon_id "ENSRNOE00000504709"; exon_version "1";
4	ensembl	CDS	106726423	106726644	0	-	0	gene_id "ENSRNOG00000015581"; gene_version "8"; transcript_id "ENSRNOT00000095072"; transcript_version "2"; exon_number "37"; gene_name "Dnah6"; gene_source "ensembl"; gene_biotype "protein_coding"; transcript_name "Dnah6-202"; transcript_source "ensembl"; transcript_biotype "protein_coding"; protein_id "ENSRNOP00000078607"; protein_version "1";
4	ensembl	exon	106726423	106726644	0	-	.	gene_id "ENSRNOG00000015581"; gene_version "8"; transcript_id "ENSRNOT00000107737"; transcript_version "2"; exon_number "36"; gene_name "Dnah6"; gene_source "ensembl"; gene_biotype "protein_coding"; transcript_name "Dnah6-203"; transcript_source "ensembl"; transcript_biotype "protein_coding"; exon_id "ENSRNOE00000504709"; exon_version "1";
4	ensembl	CDS	106726423	106726644	0	-	0	gene_id "ENSRNOG00000015581"; gene_version "8"; transcript_id "ENSRNOT00000107737"; transcript_version "2"; exon_number "36"; gene_name "Dnah6"; gene_source "ensembl"; gene_biotype "protein_coding"; transcript_name "Dnah6-203"; transcript_source "ensembl"; transcript_biotype "protein_coding"; protein_id "ENSRNOP00000090367"; protein_version "2";
4	ensembl	exon	106726423	106726644	0	-	.	gene_id "ENSRNOG00000015581"; gene_version "8"; transcript_id "ENSRNOT00000020894"; transcript_version "8"; exon_number "38"; gene_name "Dnah6"; gene_source "ensembl"; gene_biotype "protein_coding"; transcript_name "Dnah6-201"; transcript_source "ensembl"; transcript_biotype "protein_coding"; exon_id "ENSRNOE00000504709"; exon_version "1"; tag "Ensembl_canonical";
4	ensembl	CDS	106726423	106726644	0	-	0	gene_id "ENSRNOG00000015581"; gene_version "8"; transcript_id "ENSRNOT00000020894"; transcript_version "8"; exon_number "38"; gene_name "Dnah6"; gene_source "ensembl"; gene_biotype "protein_coding"; transcript_name "Dnah6-201"; transcript_source "ensembl"; transcript_biotype "protein_coding"; protein_id "ENSRNOP00000020894"; protein_version "8"; tag "Ensembl_canonical";
4	ensembl	exon	106726423	106726644	0	-	.	gene_id "ENSRNOG00000015581"; gene_version "8"; transcript_id "ENSRNOT00000122005"; transcript_version "1"; exon_number "38"; gene_name "Dnah6"; gene_source "ensembl"; gene_biotype "protein_coding"; transcript_name "Dnah6-204"; transcript_source "ensembl"; transcript_biotype "protein_coding"; exon_id "ENSRNOE00000504709"; exon_version "1";
4	ensembl	CDS	106726423	106726644	0	-	0	gene_id "ENSRNOG00000015581"; gene_version "8"; transcript_id "ENSRNOT00000122005"; transcript_version "1"; exon_number "38"; gene_name "Dnah6"; gene_source "ensembl"; gene_biotype "protein_coding"; transcript_name "Dnah6-204"; transcript_source "ensembl"; transcript_biotype "protein_coding"; protein_id "ENSRNOP00000109618"; protein_version "1";
4	ENSEMBL114_rn	exon	106726423	106726644	0.127865656531872	-	.	gene_id "ENSRNOG00000015581"; transcript_id "ENSRNOG00000015581_tx_12"; exon_id "4_106726423_106726644_-"; exonnum "36"; txlen "12530";
4	ENSEMBL114_rn	exon	106726423	106726644	0.127865656531872	-	.	gene_id "ENSRNOG00000015581"; transcript_id "ENSRNOG00000015581_tx_13"; exon_id "4_106726423_106726644_-"; exonnum "37"; txlen "12656";
4	ENSEMBL114_rn	exon	106726423	106726644	0.10912817692825	-	.	gene_id "ENSRNOG00000015581"; transcript_id "ENSRNOG00000015581_tx_15"; exon_id "4_106726423_106726644_-"; exonnum "37"; txlen "12629";
4	ENSEMBL114_rn	exon	106726423	106726644	0.10202617286391	-	.	gene_id "ENSRNOG00000015581"; transcript_id "ENSRNOG00000015581_tx_16"; exon_id "4_106726423_106726644_-"; exonnum "36"; txlen "12503";
4	ENSEMBL114_rn	exon	106726423	106726644	0.0882573233961689	-	.	gene_id "ENSRNOG00000015581"; transcript_id "ENSRNOG00000015581_tx_17"; exon_id "4_106726423_106726644_-"; exonnum "38"; txlen "9902";
4	ENSEMBL114_rn	exon	106726423	106726644	0.0807698462795008	-	.	gene_id "ENSRNOG00000015581"; transcript_id "ENSRNOG00000015581_tx_19"; exon_id "4_106726423_106726644_-"; exonnum "38"; txlen "12914";
4	ENSEMBL114_rn	exon	106726423	106726644	0.0790414394021036	-	.	gene_id "ENSRNOG00000015581"; transcript_id "ENSRNOG00000015581_tx_20"; exon_id "4_106726423_106726644_-"; exonnum "37"; txlen "12788";
4	ENSEMBL114_rn	exon	106726423	106726644	0.311702112851417	-	.	gene_id "ENSRNOG00000015581"; transcript_id "ENSRNOG00000015581_tx_8"; exon_id "4_106726423_106726644_-"; exonnum "38"; txlen "12773";
4	ENSEMBL114_rn	exon	106726423	106726644	0.239237896963105	-	.	gene_id "ENSRNOG00000015581"; transcript_id "ENSRNOG00000015581_tx_9"; exon_id "4_106726423_106726644_-"; exonnum "37"; txlen "12647";
4	ensembl	exon	106729668	106729811	0	-	.	gene_id "ENSRNOG00000015581"; gene_version "8"; transcript_id "ENSRNOT00000150009"; transcript_version "1"; exon_number "37"; gene_name "Dnah6"; gene_source "ensembl"; gene_biotype "protein_coding"; transcript_name "Dnah6-206"; transcript_source "ensembl"; transcript_biotype "protein_coding"; exon_id "ENSRNOE00000473601"; exon_version "1";
4	ensembl	CDS	106729668	106729811	0	-	0	gene_id "ENSRNOG00000015581"; gene_version "8"; transcript_id "ENSRNOT00000150009"; transcript_version "1"; exon_number "37"; gene_name "Dnah6"; gene_source "ensembl"; gene_biotype "protein_coding"; transcript_name "Dnah6-206"; transcript_source "ensembl"; transcript_biotype "protein_coding"; protein_id "ENSRNOP00000106521"; protein_version "1";
4	ensembl	exon	106729668	106729811	0	-	.	gene_id "ENSRNOG00000015581"; gene_version "8"; transcript_id "ENSRNOT00000124975"; transcript_version "1"; exon_number "36"; gene_name "Dnah6"; gene_source "ensembl"; gene_biotype "protein_coding"; transcript_name "Dnah6-205"; transcript_source "ensembl"; transcript_biotype "protein_coding"; exon_id "ENSRNOE00000473601"; exon_version "1";
4	ensembl	CDS	106729668	106729811	0	-	0	gene_id "ENSRNOG00000015581"; gene_version "8"; transcript_id "ENSRNOT00000124975"; transcript_version "1"; exon_number "36"; gene_name "Dnah6"; gene_source "ensembl"; gene_biotype "protein_coding"; transcript_name "Dnah6-205"; transcript_source "ensembl"; transcript_biotype "protein_coding"; protein_id "ENSRNOP00000110825"; protein_version "1";
4	ensembl	exon	106729668	106729811	0	-	.	gene_id "ENSRNOG00000015581"; gene_version "8"; transcript_id "ENSRNOT00000095072"; transcript_version "2"; exon_number "36"; gene_name "Dnah6"; gene_source "ensembl"; gene_biotype "protein_coding"; transcript_name "Dnah6-202"; transcript_source "ensembl"; transcript_biotype "protein_coding"; exon_id "ENSRNOE00000473601"; exon_version "1";
4	ensembl	CDS	106729668	106729811	0	-	0	gene_id "ENSRNOG00000015581"; gene_version "8"; transcript_id "ENSRNOT00000095072"; transcript_version "2"; exon_number "36"; gene_name "Dnah6"; gene_source "ensembl"; gene_biotype "protein_coding"; transcript_name "Dnah6-202"; transcript_source "ensembl"; transcript_biotype "protein_coding"; protein_id "ENSRNOP00000078607"; protein_version "1";
4	ensembl	exon	106729668	106729811	0	-	.	gene_id "ENSRNOG00000015581"; gene_version "8"; transcript_id "ENSRNOT00000020894"; transcript_version "8"; exon_number "37"; gene_name "Dnah6"; gene_source "ensembl"; gene_biotype "protein_coding"; transcript_name "Dnah6-201"; transcript_source "ensembl"; transcript_biotype "protein_coding"; exon_id "ENSRNOE00000473601"; exon_version "1"; tag "Ensembl_canonical";
4	ensembl	CDS	106729668	106729811	0	-	0	gene_id "ENSRNOG00000015581"; gene_version "8"; transcript_id "ENSRNOT00000020894"; transcript_version "8"; exon_number "37"; gene_name "Dnah6"; gene_source "ensembl"; gene_biotype "protein_coding"; transcript_name "Dnah6-201"; transcript_source "ensembl"; transcript_biotype "protein_coding"; protein_id "ENSRNOP00000020894"; protein_version "8"; tag "Ensembl_canonical";
4	ensembl	exon	106729668	106729811	0	-	.	gene_id "ENSRNOG00000015581"; gene_version "8"; transcript_id "ENSRNOT00000122005"; transcript_version "1"; exon_number "37"; gene_name "Dnah6"; gene_source "ensembl"; gene_biotype "protein_coding"; transcript_name "Dnah6-204"; transcript_source "ensembl"; transcript_biotype "protein_coding"; exon_id "ENSRNOE00000473601"; exon_version "1";
4	ensembl	CDS	106729668	106729811	0	-	0	gene_id "ENSRNOG00000015581"; gene_version "8"; transcript_id "ENSRNOT00000122005"; transcript_version "1"; exon_number "37"; gene_name "Dnah6"; gene_source "ensembl"; gene_biotype "protein_coding"; transcript_name "Dnah6-204"; transcript_source "ensembl"; transcript_biotype "protein_coding"; protein_id "ENSRNOP00000109618"; protein_version "1";
4	ENSEMBL114_rn	exon	106729668	106729811	0.127865656531872	-	.	gene_id "ENSRNOG00000015581"; transcript_id "ENSRNOG00000015581_tx_12"; exon_id "4_106729668_106729811_-"; exonnum "35"; txlen "12530";
4	ENSEMBL114_rn	exon	106729668	106729811	0.127865656531872	-	.	gene_id "ENSRNOG00000015581"; transcript_id "ENSRNOG00000015581_tx_13"; exon_id "4_106729668_106729811_-"; exonnum "36"; txlen "12656";
4	ENSEMBL114_rn	exon	106729668	106729811	0.0882573233961689	-	.	gene_id "ENSRNOG00000015581"; transcript_id "ENSRNOG00000015581_tx_17"; exon_id "4_106729668_106729811_-"; exonnum "37"; txlen "9902";
4	ENSEMBL114_rn	exon	106729668	106729811	0.0807698462795008	-	.	gene_id "ENSRNOG00000015581"; transcript_id "ENSRNOG00000015581_tx_19"; exon_id "4_106729668_106729811_-"; exonnum "37"; txlen "12914";
4	ENSEMBL114_rn	exon	106729668	106729811	0.0790414394021036	-	.	gene_id "ENSRNOG00000015581"; transcript_id "ENSRNOG00000015581_tx_20"; exon_id "4_106729668_106729811_-"; exonnum "36"; txlen "12788";
4	ENSEMBL114_rn	exon	106729668	106729811	0.311702112851417	-	.	gene_id "ENSRNOG00000015581"; transcript_id "ENSRNOG00000015581_tx_8"; exon_id "4_106729668_106729811_-"; exonnum "37"; txlen "12773";
4	ENSEMBL114_rn	exon	106729668	106729811	0.239237896963105	-	.	gene_id "ENSRNOG00000015581"; transcript_id "ENSRNOG00000015581_tx_9"; exon_id "4_106729668_106729811_-"; exonnum "36"; txlen "12647";
4	ensembl	exon	106730590	106730772	0	-	.	gene_id "ENSRNOG00000015581"; gene_version "8"; transcript_id "ENSRNOT00000150009"; transcript_version "1"; exon_number "36"; gene_name "Dnah6"; gene_source "ensembl"; gene_biotype "protein_coding"; transcript_name "Dnah6-206"; transcript_source "ensembl"; transcript_biotype "protein_coding"; exon_id "ENSRNOE00000494788"; exon_version "1";
4	ensembl	CDS	106730590	106730772	0	-	0	gene_id "ENSRNOG00000015581"; gene_version "8"; transcript_id "ENSRNOT00000150009"; transcript_version "1"; exon_number "36"; gene_name "Dnah6"; gene_source "ensembl"; gene_biotype "protein_coding"; transcript_name "Dnah6-206"; transcript_source "ensembl"; transcript_biotype "protein_coding"; protein_id "ENSRNOP00000106521"; protein_version "1";
4	ensembl	exon	106730590	106730772	0	-	.	gene_id "ENSRNOG00000015581"; gene_version "8"; transcript_id "ENSRNOT00000124975"; transcript_version "1"; exon_number "35"; gene_name "Dnah6"; gene_source "ensembl"; gene_biotype "protein_coding"; transcript_name "Dnah6-205"; transcript_source "ensembl"; transcript_biotype "protein_coding"; exon_id "ENSRNOE00000494788"; exon_version "1";
4	ensembl	CDS	106730590	106730772	0	-	0	gene_id "ENSRNOG00000015581"; gene_version "8"; transcript_id "ENSRNOT00000124975"; transcript_version "1"; exon_number "35"; gene_name "Dnah6"; gene_source "ensembl"; gene_biotype "protein_coding"; transcript_name "Dnah6-205"; transcript_source "ensembl"; transcript_biotype "protein_coding"; protein_id "ENSRNOP00000110825"; protein_version "1";
4	ensembl	exon	106730590	106730772	0	-	.	gene_id "ENSRNOG00000015581"; gene_version "8"; transcript_id "ENSRNOT00000095072"; transcript_version "2"; exon_number "35"; gene_name "Dnah6"; gene_source "ensembl"; gene_biotype "protein_coding"; transcript_name "Dnah6-202"; transcript_source "ensembl"; transcript_biotype "protein_coding"; exon_id "ENSRNOE00000494788"; exon_version "1";
4	ensembl	CDS	106730590	106730772	0	-	0	gene_id "ENSRNOG00000015581"; gene_version "8"; transcript_id "ENSRNOT00000095072"; transcript_version "2"; exon_number "35"; gene_name "Dnah6"; gene_source "ensembl"; gene_biotype "protein_coding"; transcript_name "Dnah6-202"; transcript_source "ensembl"; transcript_biotype "protein_coding"; protein_id "ENSRNOP00000078607"; protein_version "1";
4	ensembl	exon	106730590	106730772	0	-	.	gene_id "ENSRNOG00000015581"; gene_version "8"; transcript_id "ENSRNOT00000020894"; transcript_version "8"; exon_number "36"; gene_name "Dnah6"; gene_source "ensembl"; gene_biotype "protein_coding"; transcript_name "Dnah6-201"; transcript_source "ensembl"; transcript_biotype "protein_coding"; exon_id "ENSRNOE00000494788"; exon_version "1"; tag "Ensembl_canonical";
4	ensembl	CDS	106730590	106730772	0	-	0	gene_id "ENSRNOG00000015581"; gene_version "8"; transcript_id "ENSRNOT00000020894"; transcript_version "8"; exon_number "36"; gene_name "Dnah6"; gene_source "ensembl"; gene_biotype "protein_coding"; transcript_name "Dnah6-201"; transcript_source "ensembl"; transcript_biotype "protein_coding"; protein_id "ENSRNOP00000020894"; protein_version "8"; tag "Ensembl_canonical";
4	ensembl	exon	106730590	106730772	0	-	.	gene_id "ENSRNOG00000015581"; gene_version "8"; transcript_id "ENSRNOT00000122005"; transcript_version "1"; exon_number "36"; gene_name "Dnah6"; gene_source "ensembl"; gene_biotype "protein_coding"; transcript_name "Dnah6-204"; transcript_source "ensembl"; transcript_biotype "protein_coding"; exon_id "ENSRNOE00000494788"; exon_version "1";
4	ensembl	CDS	106730590	106730772	0	-	0	gene_id "ENSRNOG00000015581"; gene_version "8"; transcript_id "ENSRNOT00000122005"; transcript_version "1"; exon_number "36"; gene_name "Dnah6"; gene_source "ensembl"; gene_biotype "protein_coding"; transcript_name "Dnah6-204"; transcript_source "ensembl"; transcript_biotype "protein_coding"; protein_id "ENSRNOP00000109618"; protein_version "1";
4	ENSEMBL114_rn	exon	106730590	106730772	0.127865656531872	-	.	gene_id "ENSRNOG00000015581"; transcript_id "ENSRNOG00000015581_tx_12"; exon_id "4_106730590_106730772_-"; exonnum "34"; txlen "12530";
4	ENSEMBL114_rn	exon	106730590	106730772	0.127865656531872	-	.	gene_id "ENSRNOG00000015581"; transcript_id "ENSRNOG00000015581_tx_13"; exon_id "4_106730590_106730772_-"; exonnum "35"; txlen "12656";
4	ENSEMBL114_rn	exon	106730590	106730772	0.10912817692825	-	.	gene_id "ENSRNOG00000015581"; transcript_id "ENSRNOG00000015581_tx_15"; exon_id "4_106730590_106730772_-"; exonnum "36"; txlen "12629";
4	ENSEMBL114_rn	exon	106730590	106730772	0.10202617286391	-	.	gene_id "ENSRNOG00000015581"; transcript_id "ENSRNOG00000015581_tx_16"; exon_id "4_106730590_106730772_-"; exonnum "35"; txlen "12503";
4	ENSEMBL114_rn	exon	106730590	106730772	0.0882573233961689	-	.	gene_id "ENSRNOG00000015581"; transcript_id "ENSRNOG00000015581_tx_17"; exon_id "4_106730590_106730772_-"; exonnum "36"; txlen "9902";
4	ENSEMBL114_rn	exon	106730590	106730772	0.0807698462795008	-	.	gene_id "ENSRNOG00000015581"; transcript_id "ENSRNOG00000015581_tx_19"; exon_id "4_106730590_106730772_-"; exonnum "36"; txlen "12914";
4	ENSEMBL114_rn	exon	106730590	106730772	0.0790414394021036	-	.	gene_id "ENSRNOG00000015581"; transcript_id "ENSRNOG00000015581_tx_20"; exon_id "4_106730590_106730772_-"; exonnum "35"; txlen "12788";
4	ENSEMBL114_rn	exon	106730590	106730772	0.311702112851417	-	.	gene_id "ENSRNOG00000015581"; transcript_id "ENSRNOG00000015581_tx_8"; exon_id "4_106730590_106730772_-"; exonnum "36"; txlen "12773";
4	ENSEMBL114_rn	exon	106730590	106730772	0.239237896963105	-	.	gene_id "ENSRNOG00000015581"; transcript_id "ENSRNOG00000015581_tx_9"; exon_id "4_106730590_106730772_-"; exonnum "35"; txlen "12647";
4	ensembl	exon	106733768	106733890	0	-	.	gene_id "ENSRNOG00000015581"; gene_version "8"; transcript_id "ENSRNOT00000150009"; transcript_version "1"; exon_number "35"; gene_name "Dnah6"; gene_source "ensembl"; gene_biotype "protein_coding"; transcript_name "Dnah6-206"; transcript_source "ensembl"; transcript_biotype "protein_coding"; exon_id "ENSRNOE00000464791"; exon_version "1";
4	ensembl	CDS	106733768	106733890	0	-	0	gene_id "ENSRNOG00000015581"; gene_version "8"; transcript_id "ENSRNOT00000150009"; transcript_version "1"; exon_number "35"; gene_name "Dnah6"; gene_source "ensembl"; gene_biotype "protein_coding"; transcript_name "Dnah6-206"; transcript_source "ensembl"; transcript_biotype "protein_coding"; protein_id "ENSRNOP00000106521"; protein_version "1";
4	ensembl	exon	106733768	106733890	0	-	.	gene_id "ENSRNOG00000015581"; gene_version "8"; transcript_id "ENSRNOT00000124975"; transcript_version "1"; exon_number "34"; gene_name "Dnah6"; gene_source "ensembl"; gene_biotype "protein_coding"; transcript_name "Dnah6-205"; transcript_source "ensembl"; transcript_biotype "protein_coding"; exon_id "ENSRNOE00000464791"; exon_version "1";
4	ensembl	CDS	106733768	106733890	0	-	0	gene_id "ENSRNOG00000015581"; gene_version "8"; transcript_id "ENSRNOT00000124975"; transcript_version "1"; exon_number "34"; gene_name "Dnah6"; gene_source "ensembl"; gene_biotype "protein_coding"; transcript_name "Dnah6-205"; transcript_source "ensembl"; transcript_biotype "protein_coding"; protein_id "ENSRNOP00000110825"; protein_version "1";
4	ensembl	exon	106733768	106733890	0	-	.	gene_id "ENSRNOG00000015581"; gene_version "8"; transcript_id "ENSRNOT00000095072"; transcript_version "2"; exon_number "34"; gene_name "Dnah6"; gene_source "ensembl"; gene_biotype "protein_coding"; transcript_name "Dnah6-202"; transcript_source "ensembl"; transcript_biotype "protein_coding"; exon_id "ENSRNOE00000464791"; exon_version "1";
4	ensembl	CDS	106733768	106733890	0	-	0	gene_id "ENSRNOG00000015581"; gene_version "8"; transcript_id "ENSRNOT00000095072"; transcript_version "2"; exon_number "34"; gene_name "Dnah6"; gene_source "ensembl"; gene_biotype "protein_coding"; transcript_name "Dnah6-202"; transcript_source "ensembl"; transcript_biotype "protein_coding"; protein_id "ENSRNOP00000078607"; protein_version "1";
4	ensembl	exon	106733768	106733890	0	-	.	gene_id "ENSRNOG00000015581"; gene_version "8"; transcript_id "ENSRNOT00000107737"; transcript_version "2"; exon_number "35"; gene_name "Dnah6"; gene_source "ensembl"; gene_biotype "protein_coding"; transcript_name "Dnah6-203"; transcript_source "ensembl"; transcript_biotype "protein_coding"; exon_id "ENSRNOE00000464791"; exon_version "1";
4	ensembl	CDS	106733768	106733890	0	-	0	gene_id "ENSRNOG00000015581"; gene_version "8"; transcript_id "ENSRNOT00000107737"; transcript_version "2"; exon_number "35"; gene_name "Dnah6"; gene_source "ensembl"; gene_biotype "protein_coding"; transcript_name "Dnah6-203"; transcript_source "ensembl"; transcript_biotype "protein_coding"; protein_id "ENSRNOP00000090367"; protein_version "2";
4	ensembl	exon	106733768	106733890	0	-	.	gene_id "ENSRNOG00000015581"; gene_version "8"; transcript_id "ENSRNOT00000020894"; transcript_version "8"; exon_number "35"; gene_name "Dnah6"; gene_source "ensembl"; gene_biotype "protein_coding"; transcript_name "Dnah6-201"; transcript_source "ensembl"; transcript_biotype "protein_coding"; exon_id "ENSRNOE00000464791"; exon_version "1"; tag "Ensembl_canonical";
4	ensembl	CDS	106733768	106733890	0	-	0	gene_id "ENSRNOG00000015581"; gene_version "8"; transcript_id "ENSRNOT00000020894"; transcript_version "8"; exon_number "35"; gene_name "Dnah6"; gene_source "ensembl"; gene_biotype "protein_coding"; transcript_name "Dnah6-201"; transcript_source "ensembl"; transcript_biotype "protein_coding"; protein_id "ENSRNOP00000020894"; protein_version "8"; tag "Ensembl_canonical";
4	ensembl	exon	106733768	106733890	0	-	.	gene_id "ENSRNOG00000015581"; gene_version "8"; transcript_id "ENSRNOT00000122005"; transcript_version "1"; exon_number "35"; gene_name "Dnah6"; gene_source "ensembl"; gene_biotype "protein_coding"; transcript_name "Dnah6-204"; transcript_source "ensembl"; transcript_biotype "protein_coding"; exon_id "ENSRNOE00000464791"; exon_version "1";
4	ensembl	CDS	106733768	106733890	0	-	0	gene_id "ENSRNOG00000015581"; gene_version "8"; transcript_id "ENSRNOT00000122005"; transcript_version "1"; exon_number "35"; gene_name "Dnah6"; gene_source "ensembl"; gene_biotype "protein_coding"; transcript_name "Dnah6-204"; transcript_source "ensembl"; transcript_biotype "protein_coding"; protein_id "ENSRNOP00000109618"; protein_version "1";
4	ENSEMBL114_rn	exon	106733768	106733890	0.127865656531872	-	.	gene_id "ENSRNOG00000015581"; transcript_id "ENSRNOG00000015581_tx_12"; exon_id "4_106733768_106733890_-"; exonnum "33"; txlen "12530";
4	ENSEMBL114_rn	exon	106733768	106733890	0.127865656531872	-	.	gene_id "ENSRNOG00000015581"; transcript_id "ENSRNOG00000015581_tx_13"; exon_id "4_106733768_106733890_-"; exonnum "34"; txlen "12656";
4	ENSEMBL114_rn	exon	106733768	106733890	0.10912817692825	-	.	gene_id "ENSRNOG00000015581"; transcript_id "ENSRNOG00000015581_tx_15"; exon_id "4_106733768_106733890_-"; exonnum "35"; txlen "12629";
4	ENSEMBL114_rn	exon	106733768	106733890	0.10202617286391	-	.	gene_id "ENSRNOG00000015581"; transcript_id "ENSRNOG00000015581_tx_16"; exon_id "4_106733768_106733890_-"; exonnum "34"; txlen "12503";
4	ENSEMBL114_rn	exon	106733768	106733890	0.0882573233961689	-	.	gene_id "ENSRNOG00000015581"; transcript_id "ENSRNOG00000015581_tx_17"; exon_id "4_106733768_106733890_-"; exonnum "35"; txlen "9902";
4	ENSEMBL114_rn	exon	106733768	106733890	0.0807698462795008	-	.	gene_id "ENSRNOG00000015581"; transcript_id "ENSRNOG00000015581_tx_19"; exon_id "4_106733768_106733890_-"; exonnum "35"; txlen "12914";
4	ENSEMBL114_rn	exon	106733768	106733890	0.0790414394021036	-	.	gene_id "ENSRNOG00000015581"; transcript_id "ENSRNOG00000015581_tx_20"; exon_id "4_106733768_106733890_-"; exonnum "34"; txlen "12788";
4	ENSEMBL114_rn	exon	106733768	106733890	0.311702112851417	-	.	gene_id "ENSRNOG00000015581"; transcript_id "ENSRNOG00000015581_tx_8"; exon_id "4_106733768_106733890_-"; exonnum "35"; txlen "12773";
4	ENSEMBL114_rn	exon	106733768	106733890	0.239237896963105	-	.	gene_id "ENSRNOG00000015581"; transcript_id "ENSRNOG00000015581_tx_9"; exon_id "4_106733768_106733890_-"; exonnum "34"; txlen "12647";
4	ensembl	exon	106741996	106742551	0	-	.	gene_id "ENSRNOG00000015581"; gene_version "8"; transcript_id "ENSRNOT00000150009"; transcript_version "1"; exon_number "34"; gene_name "Dnah6"; gene_source "ensembl"; gene_biotype "protein_coding"; transcript_name "Dnah6-206"; transcript_source "ensembl"; transcript_biotype "protein_coding"; exon_id "ENSRNOE00000475244"; exon_version "1";
4	ensembl	CDS	106741996	106742551	0	-	1	gene_id "ENSRNOG00000015581"; gene_version "8"; transcript_id "ENSRNOT00000150009"; transcript_version "1"; exon_number "34"; gene_name "Dnah6"; gene_source "ensembl"; gene_biotype "protein_coding"; transcript_name "Dnah6-206"; transcript_source "ensembl"; transcript_biotype "protein_coding"; protein_id "ENSRNOP00000106521"; protein_version "1";
4	ensembl	exon	106741996	106742551	0	-	.	gene_id "ENSRNOG00000015581"; gene_version "8"; transcript_id "ENSRNOT00000124975"; transcript_version "1"; exon_number "33"; gene_name "Dnah6"; gene_source "ensembl"; gene_biotype "protein_coding"; transcript_name "Dnah6-205"; transcript_source "ensembl"; transcript_biotype "protein_coding"; exon_id "ENSRNOE00000475244"; exon_version "1";
4	ensembl	CDS	106741996	106742551	0	-	1	gene_id "ENSRNOG00000015581"; gene_version "8"; transcript_id "ENSRNOT00000124975"; transcript_version "1"; exon_number "33"; gene_name "Dnah6"; gene_source "ensembl"; gene_biotype "protein_coding"; transcript_name "Dnah6-205"; transcript_source "ensembl"; transcript_biotype "protein_coding"; protein_id "ENSRNOP00000110825"; protein_version "1";
4	ensembl	exon	106741996	106742551	0	-	.	gene_id "ENSRNOG00000015581"; gene_version "8"; transcript_id "ENSRNOT00000095072"; transcript_version "2"; exon_number "33"; gene_name "Dnah6"; gene_source "ensembl"; gene_biotype "protein_coding"; transcript_name "Dnah6-202"; transcript_source "ensembl"; transcript_biotype "protein_coding"; exon_id "ENSRNOE00000475244"; exon_version "1";
4	ensembl	CDS	106741996	106742551	0	-	1	gene_id "ENSRNOG00000015581"; gene_version "8"; transcript_id "ENSRNOT00000095072"; transcript_version "2"; exon_number "33"; gene_name "Dnah6"; gene_source "ensembl"; gene_biotype "protein_coding"; transcript_name "Dnah6-202"; transcript_source "ensembl"; transcript_biotype "protein_coding"; protein_id "ENSRNOP00000078607"; protein_version "1";
4	ensembl	exon	106741996	106742551	0	-	.	gene_id "ENSRNOG00000015581"; gene_version "8"; transcript_id "ENSRNOT00000107737"; transcript_version "2"; exon_number "34"; gene_name "Dnah6"; gene_source "ensembl"; gene_biotype "protein_coding"; transcript_name "Dnah6-203"; transcript_source "ensembl"; transcript_biotype "protein_coding"; exon_id "ENSRNOE00000475244"; exon_version "1";
4	ensembl	CDS	106741996	106742551	0	-	1	gene_id "ENSRNOG00000015581"; gene_version "8"; transcript_id "ENSRNOT00000107737"; transcript_version "2"; exon_number "34"; gene_name "Dnah6"; gene_source "ensembl"; gene_biotype "protein_coding"; transcript_name "Dnah6-203"; transcript_source "ensembl"; transcript_biotype "protein_coding"; protein_id "ENSRNOP00000090367"; protein_version "2";
4	ensembl	exon	106741996	106742551	0	-	.	gene_id "ENSRNOG00000015581"; gene_version "8"; transcript_id "ENSRNOT00000020894"; transcript_version "8"; exon_number "34"; gene_name "Dnah6"; gene_source "ensembl"; gene_biotype "protein_coding"; transcript_name "Dnah6-201"; transcript_source "ensembl"; transcript_biotype "protein_coding"; exon_id "ENSRNOE00000475244"; exon_version "1"; tag "Ensembl_canonical";
4	ensembl	CDS	106741996	106742551	0	-	1	gene_id "ENSRNOG00000015581"; gene_version "8"; transcript_id "ENSRNOT00000020894"; transcript_version "8"; exon_number "34"; gene_name "Dnah6"; gene_source "ensembl"; gene_biotype "protein_coding"; transcript_name "Dnah6-201"; transcript_source "ensembl"; transcript_biotype "protein_coding"; protein_id "ENSRNOP00000020894"; protein_version "8"; tag "Ensembl_canonical";
4	ensembl	exon	106741996	106742551	0	-	.	gene_id "ENSRNOG00000015581"; gene_version "8"; transcript_id "ENSRNOT00000122005"; transcript_version "1"; exon_number "34"; gene_name "Dnah6"; gene_source "ensembl"; gene_biotype "protein_coding"; transcript_name "Dnah6-204"; transcript_source "ensembl"; transcript_biotype "protein_coding"; exon_id "ENSRNOE00000475244"; exon_version "1";
4	ensembl	CDS	106741996	106742551	0	-	1	gene_id "ENSRNOG00000015581"; gene_version "8"; transcript_id "ENSRNOT00000122005"; transcript_version "1"; exon_number "34"; gene_name "Dnah6"; gene_source "ensembl"; gene_biotype "protein_coding"; transcript_name "Dnah6-204"; transcript_source "ensembl"; transcript_biotype "protein_coding"; protein_id "ENSRNOP00000109618"; protein_version "1";
4	ENSEMBL114_rn	exon	106741996	106742551	0.127865656531872	-	.	gene_id "ENSRNOG00000015581"; transcript_id "ENSRNOG00000015581_tx_12"; exon_id "4_106741996_106742551_-"; exonnum "32"; txlen "12530";
4	ENSEMBL114_rn	exon	106741996	106742551	0.127865656531872	-	.	gene_id "ENSRNOG00000015581"; transcript_id "ENSRNOG00000015581_tx_13"; exon_id "4_106741996_106742551_-"; exonnum "33"; txlen "12656";
4	ENSEMBL114_rn	exon	106741996	106742551	0.10912817692825	-	.	gene_id "ENSRNOG00000015581"; transcript_id "ENSRNOG00000015581_tx_15"; exon_id "4_106741996_106742551_-"; exonnum "34"; txlen "12629";
4	ENSEMBL114_rn	exon	106741996	106742551	0.10202617286391	-	.	gene_id "ENSRNOG00000015581"; transcript_id "ENSRNOG00000015581_tx_16"; exon_id "4_106741996_106742551_-"; exonnum "33"; txlen "12503";
4	ENSEMBL114_rn	exon	106741996	106742551	0.0882573233961689	-	.	gene_id "ENSRNOG00000015581"; transcript_id "ENSRNOG00000015581_tx_17"; exon_id "4_106741996_106742551_-"; exonnum "34"; txlen "9902";
4	ENSEMBL114_rn	exon	106741996	106742551	0.0807698462795008	-	.	gene_id "ENSRNOG00000015581"; transcript_id "ENSRNOG00000015581_tx_19"; exon_id "4_106741996_106742551_-"; exonnum "34"; txlen "12914";
4	ENSEMBL114_rn	exon	106741996	106742551	0.0790414394021036	-	.	gene_id "ENSRNOG00000015581"; transcript_id "ENSRNOG00000015581_tx_20"; exon_id "4_106741996_106742551_-"; exonnum "33"; txlen "12788";
4	ENSEMBL114_rn	exon	106741996	106742551	0.311702112851417	-	.	gene_id "ENSRNOG00000015581"; transcript_id "ENSRNOG00000015581_tx_8"; exon_id "4_106741996_106742551_-"; exonnum "34"; txlen "12773";
4	ENSEMBL114_rn	exon	106741996	106742551	0.239237896963105	-	.	gene_id "ENSRNOG00000015581"; transcript_id "ENSRNOG00000015581_tx_9"; exon_id "4_106741996_106742551_-"; exonnum "33"; txlen "12647";
4	ensembl	exon	106752801	106752908	0	-	.	gene_id "ENSRNOG00000015581"; gene_version "8"; transcript_id "ENSRNOT00000150009"; transcript_version "1"; exon_number "33"; gene_name "Dnah6"; gene_source "ensembl"; gene_biotype "protein_coding"; transcript_name "Dnah6-206"; transcript_source "ensembl"; transcript_biotype "protein_coding"; exon_id "ENSRNOE00000511620"; exon_version "1";
4	ensembl	CDS	106752801	106752908	0	-	1	gene_id "ENSRNOG00000015581"; gene_version "8"; transcript_id "ENSRNOT00000150009"; transcript_version "1"; exon_number "33"; gene_name "Dnah6"; gene_source "ensembl"; gene_biotype "protein_coding"; transcript_name "Dnah6-206"; transcript_source "ensembl"; transcript_biotype "protein_coding"; protein_id "ENSRNOP00000106521"; protein_version "1";
4	ensembl	exon	106752801	106752908	0	-	.	gene_id "ENSRNOG00000015581"; gene_version "8"; transcript_id "ENSRNOT00000124975"; transcript_version "1"; exon_number "32"; gene_name "Dnah6"; gene_source "ensembl"; gene_biotype "protein_coding"; transcript_name "Dnah6-205"; transcript_source "ensembl"; transcript_biotype "protein_coding"; exon_id "ENSRNOE00000511620"; exon_version "1";
4	ensembl	CDS	106752801	106752908	0	-	1	gene_id "ENSRNOG00000015581"; gene_version "8"; transcript_id "ENSRNOT00000124975"; transcript_version "1"; exon_number "32"; gene_name "Dnah6"; gene_source "ensembl"; gene_biotype "protein_coding"; transcript_name "Dnah6-205"; transcript_source "ensembl"; transcript_biotype "protein_coding"; protein_id "ENSRNOP00000110825"; protein_version "1";
4	ensembl	exon	106752801	106752908	0	-	.	gene_id "ENSRNOG00000015581"; gene_version "8"; transcript_id "ENSRNOT00000095072"; transcript_version "2"; exon_number "32"; gene_name "Dnah6"; gene_source "ensembl"; gene_biotype "protein_coding"; transcript_name "Dnah6-202"; transcript_source "ensembl"; transcript_biotype "protein_coding"; exon_id "ENSRNOE00000511620"; exon_version "1";
4	ensembl	CDS	106752801	106752908	0	-	1	gene_id "ENSRNOG00000015581"; gene_version "8"; transcript_id "ENSRNOT00000095072"; transcript_version "2"; exon_number "32"; gene_name "Dnah6"; gene_source "ensembl"; gene_biotype "protein_coding"; transcript_name "Dnah6-202"; transcript_source "ensembl"; transcript_biotype "protein_coding"; protein_id "ENSRNOP00000078607"; protein_version "1";
4	ensembl	exon	106752801	106752908	0	-	.	gene_id "ENSRNOG00000015581"; gene_version "8"; transcript_id "ENSRNOT00000107737"; transcript_version "2"; exon_number "33"; gene_name "Dnah6"; gene_source "ensembl"; gene_biotype "protein_coding"; transcript_name "Dnah6-203"; transcript_source "ensembl"; transcript_biotype "protein_coding"; exon_id "ENSRNOE00000511620"; exon_version "1";
4	ensembl	CDS	106752801	106752908	0	-	1	gene_id "ENSRNOG00000015581"; gene_version "8"; transcript_id "ENSRNOT00000107737"; transcript_version "2"; exon_number "33"; gene_name "Dnah6"; gene_source "ensembl"; gene_biotype "protein_coding"; transcript_name "Dnah6-203"; transcript_source "ensembl"; transcript_biotype "protein_coding"; protein_id "ENSRNOP00000090367"; protein_version "2";
4	ensembl	exon	106752801	106752908	0	-	.	gene_id "ENSRNOG00000015581"; gene_version "8"; transcript_id "ENSRNOT00000020894"; transcript_version "8"; exon_number "33"; gene_name "Dnah6"; gene_source "ensembl"; gene_biotype "protein_coding"; transcript_name "Dnah6-201"; transcript_source "ensembl"; transcript_biotype "protein_coding"; exon_id "ENSRNOE00000511620"; exon_version "1"; tag "Ensembl_canonical";
4	ensembl	CDS	106752801	106752908	0	-	1	gene_id "ENSRNOG00000015581"; gene_version "8"; transcript_id "ENSRNOT00000020894"; transcript_version "8"; exon_number "33"; gene_name "Dnah6"; gene_source "ensembl"; gene_biotype "protein_coding"; transcript_name "Dnah6-201"; transcript_source "ensembl"; transcript_biotype "protein_coding"; protein_id "ENSRNOP00000020894"; protein_version "8"; tag "Ensembl_canonical";
4	ensembl	exon	106752801	106752908	0	-	.	gene_id "ENSRNOG00000015581"; gene_version "8"; transcript_id "ENSRNOT00000122005"; transcript_version "1"; exon_number "33"; gene_name "Dnah6"; gene_source "ensembl"; gene_biotype "protein_coding"; transcript_name "Dnah6-204"; transcript_source "ensembl"; transcript_biotype "protein_coding"; exon_id "ENSRNOE00000511620"; exon_version "1";
4	ensembl	CDS	106752801	106752908	0	-	1	gene_id "ENSRNOG00000015581"; gene_version "8"; transcript_id "ENSRNOT00000122005"; transcript_version "1"; exon_number "33"; gene_name "Dnah6"; gene_source "ensembl"; gene_biotype "protein_coding"; transcript_name "Dnah6-204"; transcript_source "ensembl"; transcript_biotype "protein_coding"; protein_id "ENSRNOP00000109618"; protein_version "1";
4	ENSEMBL114_rn	exon	106752801	106752908	0.127865656531872	-	.	gene_id "ENSRNOG00000015581"; transcript_id "ENSRNOG00000015581_tx_12"; exon_id "4_106752801_106752908_-"; exonnum "31"; txlen "12530";
4	ENSEMBL114_rn	exon	106752801	106752908	0.127865656531872	-	.	gene_id "ENSRNOG00000015581"; transcript_id "ENSRNOG00000015581_tx_13"; exon_id "4_106752801_106752908_-"; exonnum "32"; txlen "12656";
4	ENSEMBL114_rn	exon	106752801	106752908	0.10912817692825	-	.	gene_id "ENSRNOG00000015581"; transcript_id "ENSRNOG00000015581_tx_15"; exon_id "4_106752801_106752908_-"; exonnum "33"; txlen "12629";
4	ENSEMBL114_rn	exon	106752801	106752908	0.10202617286391	-	.	gene_id "ENSRNOG00000015581"; transcript_id "ENSRNOG00000015581_tx_16"; exon_id "4_106752801_106752908_-"; exonnum "32"; txlen "12503";
4	ENSEMBL114_rn	exon	106752801	106752908	0.0882573233961689	-	.	gene_id "ENSRNOG00000015581"; transcript_id "ENSRNOG00000015581_tx_17"; exon_id "4_106752801_106752908_-"; exonnum "33"; txlen "9902";
4	ENSEMBL114_rn	exon	106752801	106752908	0.0807698462795008	-	.	gene_id "ENSRNOG00000015581"; transcript_id "ENSRNOG00000015581_tx_19"; exon_id "4_106752801_106752908_-"; exonnum "33"; txlen "12914";
4	ENSEMBL114_rn	exon	106752801	106752908	0.0790414394021036	-	.	gene_id "ENSRNOG00000015581"; transcript_id "ENSRNOG00000015581_tx_20"; exon_id "4_106752801_106752908_-"; exonnum "32"; txlen "12788";
4	ENSEMBL114_rn	exon	106752801	106752908	0.311702112851417	-	.	gene_id "ENSRNOG00000015581"; transcript_id "ENSRNOG00000015581_tx_8"; exon_id "4_106752801_106752908_-"; exonnum "33"; txlen "12773";
4	ENSEMBL114_rn	exon	106752801	106752908	0.239237896963105	-	.	gene_id "ENSRNOG00000015581"; transcript_id "ENSRNOG00000015581_tx_9"; exon_id "4_106752801_106752908_-"; exonnum "32"; txlen "12647";
4	ensembl	exon	106754964	106755112	0	-	.	gene_id "ENSRNOG00000015581"; gene_version "8"; transcript_id "ENSRNOT00000150009"; transcript_version "1"; exon_number "32"; gene_name "Dnah6"; gene_source "ensembl"; gene_biotype "protein_coding"; transcript_name "Dnah6-206"; transcript_source "ensembl"; transcript_biotype "protein_coding"; exon_id "ENSRNOE00000148772"; exon_version "6";
4	ensembl	CDS	106754964	106755112	0	-	0	gene_id "ENSRNOG00000015581"; gene_version "8"; transcript_id "ENSRNOT00000150009"; transcript_version "1"; exon_number "32"; gene_name "Dnah6"; gene_source "ensembl"; gene_biotype "protein_coding"; transcript_name "Dnah6-206"; transcript_source "ensembl"; transcript_biotype "protein_coding"; protein_id "ENSRNOP00000106521"; protein_version "1";
4	ensembl	exon	106754964	106755112	0	-	.	gene_id "ENSRNOG00000015581"; gene_version "8"; transcript_id "ENSRNOT00000124975"; transcript_version "1"; exon_number "31"; gene_name "Dnah6"; gene_source "ensembl"; gene_biotype "protein_coding"; transcript_name "Dnah6-205"; transcript_source "ensembl"; transcript_biotype "protein_coding"; exon_id "ENSRNOE00000148772"; exon_version "6";
4	ensembl	CDS	106754964	106755112	0	-	0	gene_id "ENSRNOG00000015581"; gene_version "8"; transcript_id "ENSRNOT00000124975"; transcript_version "1"; exon_number "31"; gene_name "Dnah6"; gene_source "ensembl"; gene_biotype "protein_coding"; transcript_name "Dnah6-205"; transcript_source "ensembl"; transcript_biotype "protein_coding"; protein_id "ENSRNOP00000110825"; protein_version "1";
4	ensembl	exon	106754964	106755112	0	-	.	gene_id "ENSRNOG00000015581"; gene_version "8"; transcript_id "ENSRNOT00000095072"; transcript_version "2"; exon_number "31"; gene_name "Dnah6"; gene_source "ensembl"; gene_biotype "protein_coding"; transcript_name "Dnah6-202"; transcript_source "ensembl"; transcript_biotype "protein_coding"; exon_id "ENSRNOE00000148772"; exon_version "6";
4	ensembl	CDS	106754964	106755112	0	-	0	gene_id "ENSRNOG00000015581"; gene_version "8"; transcript_id "ENSRNOT00000095072"; transcript_version "2"; exon_number "31"; gene_name "Dnah6"; gene_source "ensembl"; gene_biotype "protein_coding"; transcript_name "Dnah6-202"; transcript_source "ensembl"; transcript_biotype "protein_coding"; protein_id "ENSRNOP00000078607"; protein_version "1";
4	ensembl	exon	106754964	106755112	0	-	.	gene_id "ENSRNOG00000015581"; gene_version "8"; transcript_id "ENSRNOT00000107737"; transcript_version "2"; exon_number "32"; gene_name "Dnah6"; gene_source "ensembl"; gene_biotype "protein_coding"; transcript_name "Dnah6-203"; transcript_source "ensembl"; transcript_biotype "protein_coding"; exon_id "ENSRNOE00000148772"; exon_version "6";
4	ensembl	CDS	106754964	106755112	0	-	0	gene_id "ENSRNOG00000015581"; gene_version "8"; transcript_id "ENSRNOT00000107737"; transcript_version "2"; exon_number "32"; gene_name "Dnah6"; gene_source "ensembl"; gene_biotype "protein_coding"; transcript_name "Dnah6-203"; transcript_source "ensembl"; transcript_biotype "protein_coding"; protein_id "ENSRNOP00000090367"; protein_version "2";
4	ensembl	exon	106754964	106755112	0	-	.	gene_id "ENSRNOG00000015581"; gene_version "8"; transcript_id "ENSRNOT00000020894"; transcript_version "8"; exon_number "32"; gene_name "Dnah6"; gene_source "ensembl"; gene_biotype "protein_coding"; transcript_name "Dnah6-201"; transcript_source "ensembl"; transcript_biotype "protein_coding"; exon_id "ENSRNOE00000148772"; exon_version "6"; tag "Ensembl_canonical";
4	ensembl	CDS	106754964	106755112	0	-	0	gene_id "ENSRNOG00000015581"; gene_version "8"; transcript_id "ENSRNOT00000020894"; transcript_version "8"; exon_number "32"; gene_name "Dnah6"; gene_source "ensembl"; gene_biotype "protein_coding"; transcript_name "Dnah6-201"; transcript_source "ensembl"; transcript_biotype "protein_coding"; protein_id "ENSRNOP00000020894"; protein_version "8"; tag "Ensembl_canonical";
4	ensembl	exon	106754964	106755112	0	-	.	gene_id "ENSRNOG00000015581"; gene_version "8"; transcript_id "ENSRNOT00000122005"; transcript_version "1"; exon_number "32"; gene_name "Dnah6"; gene_source "ensembl"; gene_biotype "protein_coding"; transcript_name "Dnah6-204"; transcript_source "ensembl"; transcript_biotype "protein_coding"; exon_id "ENSRNOE00000148772"; exon_version "6";
4	ensembl	CDS	106754964	106755112	0	-	0	gene_id "ENSRNOG00000015581"; gene_version "8"; transcript_id "ENSRNOT00000122005"; transcript_version "1"; exon_number "32"; gene_name "Dnah6"; gene_source "ensembl"; gene_biotype "protein_coding"; transcript_name "Dnah6-204"; transcript_source "ensembl"; transcript_biotype "protein_coding"; protein_id "ENSRNOP00000109618"; protein_version "1";
4	ENSEMBL114_rn	exon	106754964	106755112	0.127865656531872	-	.	gene_id "ENSRNOG00000015581"; transcript_id "ENSRNOG00000015581_tx_12"; exon_id "4_106754964_106755112_-"; exonnum "30"; txlen "12530";
4	ENSEMBL114_rn	exon	106754964	106755112	0.127865656531872	-	.	gene_id "ENSRNOG00000015581"; transcript_id "ENSRNOG00000015581_tx_13"; exon_id "4_106754964_106755112_-"; exonnum "31"; txlen "12656";
4	ENSEMBL114_rn	exon	106754964	106755112	0.10912817692825	-	.	gene_id "ENSRNOG00000015581"; transcript_id "ENSRNOG00000015581_tx_15"; exon_id "4_106754964_106755112_-"; exonnum "32"; txlen "12629";
4	ENSEMBL114_rn	exon	106754964	106755112	0.10202617286391	-	.	gene_id "ENSRNOG00000015581"; transcript_id "ENSRNOG00000015581_tx_16"; exon_id "4_106754964_106755112_-"; exonnum "31"; txlen "12503";
4	ENSEMBL114_rn	exon	106754964	106755112	0.0882573233961689	-	.	gene_id "ENSRNOG00000015581"; transcript_id "ENSRNOG00000015581_tx_17"; exon_id "4_106754964_106755112_-"; exonnum "32"; txlen "9902";
4	ENSEMBL114_rn	exon	106754964	106755112	0.0807698462795008	-	.	gene_id "ENSRNOG00000015581"; transcript_id "ENSRNOG00000015581_tx_19"; exon_id "4_106754964_106755112_-"; exonnum "32"; txlen "12914";
4	ENSEMBL114_rn	exon	106754964	106755112	0.0790414394021036	-	.	gene_id "ENSRNOG00000015581"; transcript_id "ENSRNOG00000015581_tx_20"; exon_id "4_106754964_106755112_-"; exonnum "31"; txlen "12788";
4	ENSEMBL114_rn	exon	106754964	106755112	0.311702112851417	-	.	gene_id "ENSRNOG00000015581"; transcript_id "ENSRNOG00000015581_tx_8"; exon_id "4_106754964_106755112_-"; exonnum "32"; txlen "12773";
4	ENSEMBL114_rn	exon	106754964	106755112	0.239237896963105	-	.	gene_id "ENSRNOG00000015581"; transcript_id "ENSRNOG00000015581_tx_9"; exon_id "4_106754964_106755112_-"; exonnum "31"; txlen "12647";
4	ensembl	exon	106758153	106758320	0	-	.	gene_id "ENSRNOG00000015581"; gene_version "8"; transcript_id "ENSRNOT00000150009"; transcript_version "1"; exon_number "31"; gene_name "Dnah6"; gene_source "ensembl"; gene_biotype "protein_coding"; transcript_name "Dnah6-206"; transcript_source "ensembl"; transcript_biotype "protein_coding"; exon_id "ENSRNOE00000148596"; exon_version "1";
4	ensembl	CDS	106758153	106758320	0	-	0	gene_id "ENSRNOG00000015581"; gene_version "8"; transcript_id "ENSRNOT00000150009"; transcript_version "1"; exon_number "31"; gene_name "Dnah6"; gene_source "ensembl"; gene_biotype "protein_coding"; transcript_name "Dnah6-206"; transcript_source "ensembl"; transcript_biotype "protein_coding"; protein_id "ENSRNOP00000106521"; protein_version "1";
4	ensembl	exon	106758153	106758320	0	-	.	gene_id "ENSRNOG00000015581"; gene_version "8"; transcript_id "ENSRNOT00000124975"; transcript_version "1"; exon_number "30"; gene_name "Dnah6"; gene_source "ensembl"; gene_biotype "protein_coding"; transcript_name "Dnah6-205"; transcript_source "ensembl"; transcript_biotype "protein_coding"; exon_id "ENSRNOE00000148596"; exon_version "1";
4	ensembl	CDS	106758153	106758320	0	-	0	gene_id "ENSRNOG00000015581"; gene_version "8"; transcript_id "ENSRNOT00000124975"; transcript_version "1"; exon_number "30"; gene_name "Dnah6"; gene_source "ensembl"; gene_biotype "protein_coding"; transcript_name "Dnah6-205"; transcript_source "ensembl"; transcript_biotype "protein_coding"; protein_id "ENSRNOP00000110825"; protein_version "1";
4	ensembl	exon	106758153	106758320	0	-	.	gene_id "ENSRNOG00000015581"; gene_version "8"; transcript_id "ENSRNOT00000095072"; transcript_version "2"; exon_number "30"; gene_name "Dnah6"; gene_source "ensembl"; gene_biotype "protein_coding"; transcript_name "Dnah6-202"; transcript_source "ensembl"; transcript_biotype "protein_coding"; exon_id "ENSRNOE00000148596"; exon_version "1";
4	ensembl	CDS	106758153	106758320	0	-	0	gene_id "ENSRNOG00000015581"; gene_version "8"; transcript_id "ENSRNOT00000095072"; transcript_version "2"; exon_number "30"; gene_name "Dnah6"; gene_source "ensembl"; gene_biotype "protein_coding"; transcript_name "Dnah6-202"; transcript_source "ensembl"; transcript_biotype "protein_coding"; protein_id "ENSRNOP00000078607"; protein_version "1";
4	ensembl	exon	106758153	106758320	0	-	.	gene_id "ENSRNOG00000015581"; gene_version "8"; transcript_id "ENSRNOT00000107737"; transcript_version "2"; exon_number "31"; gene_name "Dnah6"; gene_source "ensembl"; gene_biotype "protein_coding"; transcript_name "Dnah6-203"; transcript_source "ensembl"; transcript_biotype "protein_coding"; exon_id "ENSRNOE00000148596"; exon_version "1";
4	ensembl	CDS	106758153	106758320	0	-	0	gene_id "ENSRNOG00000015581"; gene_version "8"; transcript_id "ENSRNOT00000107737"; transcript_version "2"; exon_number "31"; gene_name "Dnah6"; gene_source "ensembl"; gene_biotype "protein_coding"; transcript_name "Dnah6-203"; transcript_source "ensembl"; transcript_biotype "protein_coding"; protein_id "ENSRNOP00000090367"; protein_version "2";
4	ensembl	exon	106758153	106758320	0	-	.	gene_id "ENSRNOG00000015581"; gene_version "8"; transcript_id "ENSRNOT00000020894"; transcript_version "8"; exon_number "31"; gene_name "Dnah6"; gene_source "ensembl"; gene_biotype "protein_coding"; transcript_name "Dnah6-201"; transcript_source "ensembl"; transcript_biotype "protein_coding"; exon_id "ENSRNOE00000148596"; exon_version "1"; tag "Ensembl_canonical";
4	ensembl	CDS	106758153	106758320	0	-	0	gene_id "ENSRNOG00000015581"; gene_version "8"; transcript_id "ENSRNOT00000020894"; transcript_version "8"; exon_number "31"; gene_name "Dnah6"; gene_source "ensembl"; gene_biotype "protein_coding"; transcript_name "Dnah6-201"; transcript_source "ensembl"; transcript_biotype "protein_coding"; protein_id "ENSRNOP00000020894"; protein_version "8"; tag "Ensembl_canonical";
4	ensembl	exon	106758153	106758320	0	-	.	gene_id "ENSRNOG00000015581"; gene_version "8"; transcript_id "ENSRNOT00000122005"; transcript_version "1"; exon_number "31"; gene_name "Dnah6"; gene_source "ensembl"; gene_biotype "protein_coding"; transcript_name "Dnah6-204"; transcript_source "ensembl"; transcript_biotype "protein_coding"; exon_id "ENSRNOE00000148596"; exon_version "1";
4	ensembl	CDS	106758153	106758320	0	-	0	gene_id "ENSRNOG00000015581"; gene_version "8"; transcript_id "ENSRNOT00000122005"; transcript_version "1"; exon_number "31"; gene_name "Dnah6"; gene_source "ensembl"; gene_biotype "protein_coding"; transcript_name "Dnah6-204"; transcript_source "ensembl"; transcript_biotype "protein_coding"; protein_id "ENSRNOP00000109618"; protein_version "1";
4	ENSEMBL114_rn	exon	106758153	106758320	0.127865656531872	-	.	gene_id "ENSRNOG00000015581"; transcript_id "ENSRNOG00000015581_tx_12"; exon_id "4_106758153_106758320_-"; exonnum "29"; txlen "12530";
4	ENSEMBL114_rn	exon	106758153	106758320	0.127865656531872	-	.	gene_id "ENSRNOG00000015581"; transcript_id "ENSRNOG00000015581_tx_13"; exon_id "4_106758153_106758320_-"; exonnum "30"; txlen "12656";
4	ENSEMBL114_rn	exon	106758153	106758320	0.10912817692825	-	.	gene_id "ENSRNOG00000015581"; transcript_id "ENSRNOG00000015581_tx_15"; exon_id "4_106758153_106758320_-"; exonnum "31"; txlen "12629";
4	ENSEMBL114_rn	exon	106758153	106758320	0.10202617286391	-	.	gene_id "ENSRNOG00000015581"; transcript_id "ENSRNOG00000015581_tx_16"; exon_id "4_106758153_106758320_-"; exonnum "30"; txlen "12503";
4	ENSEMBL114_rn	exon	106758153	106758320	0.0882573233961689	-	.	gene_id "ENSRNOG00000015581"; transcript_id "ENSRNOG00000015581_tx_17"; exon_id "4_106758153_106758320_-"; exonnum "31"; txlen "9902";
4	ENSEMBL114_rn	exon	106758153	106758320	0.0807698462795008	-	.	gene_id "ENSRNOG00000015581"; transcript_id "ENSRNOG00000015581_tx_19"; exon_id "4_106758153_106758320_-"; exonnum "31"; txlen "12914";
4	ENSEMBL114_rn	exon	106758153	106758320	0.0790414394021036	-	.	gene_id "ENSRNOG00000015581"; transcript_id "ENSRNOG00000015581_tx_20"; exon_id "4_106758153_106758320_-"; exonnum "30"; txlen "12788";
4	ENSEMBL114_rn	exon	106758153	106758320	0.311702112851417	-	.	gene_id "ENSRNOG00000015581"; transcript_id "ENSRNOG00000015581_tx_8"; exon_id "4_106758153_106758320_-"; exonnum "31"; txlen "12773";
4	ENSEMBL114_rn	exon	106758153	106758320	0.239237896963105	-	.	gene_id "ENSRNOG00000015581"; transcript_id "ENSRNOG00000015581_tx_9"; exon_id "4_106758153_106758320_-"; exonnum "30"; txlen "12647";
4	ensembl	exon	106761904	106762041	0	-	.	gene_id "ENSRNOG00000015581"; gene_version "8"; transcript_id "ENSRNOT00000150009"; transcript_version "1"; exon_number "30"; gene_name "Dnah6"; gene_source "ensembl"; gene_biotype "protein_coding"; transcript_name "Dnah6-206"; transcript_source "ensembl"; transcript_biotype "protein_coding"; exon_id "ENSRNOE00000148398"; exon_version "1";
4	ensembl	CDS	106761904	106762041	0	-	0	gene_id "ENSRNOG00000015581"; gene_version "8"; transcript_id "ENSRNOT00000150009"; transcript_version "1"; exon_number "30"; gene_name "Dnah6"; gene_source "ensembl"; gene_biotype "protein_coding"; transcript_name "Dnah6-206"; transcript_source "ensembl"; transcript_biotype "protein_coding"; protein_id "ENSRNOP00000106521"; protein_version "1";
4	ensembl	exon	106761904	106762041	0	-	.	gene_id "ENSRNOG00000015581"; gene_version "8"; transcript_id "ENSRNOT00000124975"; transcript_version "1"; exon_number "29"; gene_name "Dnah6"; gene_source "ensembl"; gene_biotype "protein_coding"; transcript_name "Dnah6-205"; transcript_source "ensembl"; transcript_biotype "protein_coding"; exon_id "ENSRNOE00000148398"; exon_version "1";
4	ensembl	CDS	106761904	106762041	0	-	0	gene_id "ENSRNOG00000015581"; gene_version "8"; transcript_id "ENSRNOT00000124975"; transcript_version "1"; exon_number "29"; gene_name "Dnah6"; gene_source "ensembl"; gene_biotype "protein_coding"; transcript_name "Dnah6-205"; transcript_source "ensembl"; transcript_biotype "protein_coding"; protein_id "ENSRNOP00000110825"; protein_version "1";
4	ensembl	exon	106761904	106762041	0	-	.	gene_id "ENSRNOG00000015581"; gene_version "8"; transcript_id "ENSRNOT00000095072"; transcript_version "2"; exon_number "29"; gene_name "Dnah6"; gene_source "ensembl"; gene_biotype "protein_coding"; transcript_name "Dnah6-202"; transcript_source "ensembl"; transcript_biotype "protein_coding"; exon_id "ENSRNOE00000148398"; exon_version "1";
4	ensembl	CDS	106761904	106762041	0	-	0	gene_id "ENSRNOG00000015581"; gene_version "8"; transcript_id "ENSRNOT00000095072"; transcript_version "2"; exon_number "29"; gene_name "Dnah6"; gene_source "ensembl"; gene_biotype "protein_coding"; transcript_name "Dnah6-202"; transcript_source "ensembl"; transcript_biotype "protein_coding"; protein_id "ENSRNOP00000078607"; protein_version "1";
4	ensembl	exon	106761904	106762041	0	-	.	gene_id "ENSRNOG00000015581"; gene_version "8"; transcript_id "ENSRNOT00000107737"; transcript_version "2"; exon_number "30"; gene_name "Dnah6"; gene_source "ensembl"; gene_biotype "protein_coding"; transcript_name "Dnah6-203"; transcript_source "ensembl"; transcript_biotype "protein_coding"; exon_id "ENSRNOE00000148398"; exon_version "1";
4	ensembl	CDS	106761904	106762041	0	-	0	gene_id "ENSRNOG00000015581"; gene_version "8"; transcript_id "ENSRNOT00000107737"; transcript_version "2"; exon_number "30"; gene_name "Dnah6"; gene_source "ensembl"; gene_biotype "protein_coding"; transcript_name "Dnah6-203"; transcript_source "ensembl"; transcript_biotype "protein_coding"; protein_id "ENSRNOP00000090367"; protein_version "2";
4	ensembl	exon	106761904	106762041	0	-	.	gene_id "ENSRNOG00000015581"; gene_version "8"; transcript_id "ENSRNOT00000020894"; transcript_version "8"; exon_number "30"; gene_name "Dnah6"; gene_source "ensembl"; gene_biotype "protein_coding"; transcript_name "Dnah6-201"; transcript_source "ensembl"; transcript_biotype "protein_coding"; exon_id "ENSRNOE00000148398"; exon_version "1"; tag "Ensembl_canonical";
4	ensembl	CDS	106761904	106762041	0	-	0	gene_id "ENSRNOG00000015581"; gene_version "8"; transcript_id "ENSRNOT00000020894"; transcript_version "8"; exon_number "30"; gene_name "Dnah6"; gene_source "ensembl"; gene_biotype "protein_coding"; transcript_name "Dnah6-201"; transcript_source "ensembl"; transcript_biotype "protein_coding"; protein_id "ENSRNOP00000020894"; protein_version "8"; tag "Ensembl_canonical";
4	ensembl	exon	106761904	106762041	0	-	.	gene_id "ENSRNOG00000015581"; gene_version "8"; transcript_id "ENSRNOT00000122005"; transcript_version "1"; exon_number "30"; gene_name "Dnah6"; gene_source "ensembl"; gene_biotype "protein_coding"; transcript_name "Dnah6-204"; transcript_source "ensembl"; transcript_biotype "protein_coding"; exon_id "ENSRNOE00000148398"; exon_version "1";
4	ensembl	CDS	106761904	106762041	0	-	0	gene_id "ENSRNOG00000015581"; gene_version "8"; transcript_id "ENSRNOT00000122005"; transcript_version "1"; exon_number "30"; gene_name "Dnah6"; gene_source "ensembl"; gene_biotype "protein_coding"; transcript_name "Dnah6-204"; transcript_source "ensembl"; transcript_biotype "protein_coding"; protein_id "ENSRNOP00000109618"; protein_version "1";
4	ENSEMBL114_rn	exon	106761904	106762041	0.127865656531872	-	.	gene_id "ENSRNOG00000015581"; transcript_id "ENSRNOG00000015581_tx_12"; exon_id "4_106761904_106762041_-"; exonnum "28"; txlen "12530";
4	ENSEMBL114_rn	exon	106761904	106762041	0.127865656531872	-	.	gene_id "ENSRNOG00000015581"; transcript_id "ENSRNOG00000015581_tx_13"; exon_id "4_106761904_106762041_-"; exonnum "29"; txlen "12656";
4	ENSEMBL114_rn	exon	106761904	106762041	0.10912817692825	-	.	gene_id "ENSRNOG00000015581"; transcript_id "ENSRNOG00000015581_tx_15"; exon_id "4_106761904_106762041_-"; exonnum "30"; txlen "12629";
4	ENSEMBL114_rn	exon	106761904	106762041	0.10202617286391	-	.	gene_id "ENSRNOG00000015581"; transcript_id "ENSRNOG00000015581_tx_16"; exon_id "4_106761904_106762041_-"; exonnum "29"; txlen "12503";
4	ENSEMBL114_rn	exon	106761904	106762041	0.0882573233961689	-	.	gene_id "ENSRNOG00000015581"; transcript_id "ENSRNOG00000015581_tx_17"; exon_id "4_106761904_106762041_-"; exonnum "30"; txlen "9902";
4	ENSEMBL114_rn	exon	106761904	106762041	0.0807698462795008	-	.	gene_id "ENSRNOG00000015581"; transcript_id "ENSRNOG00000015581_tx_19"; exon_id "4_106761904_106762041_-"; exonnum "30"; txlen "12914";
4	ENSEMBL114_rn	exon	106761904	106762041	0.0790414394021036	-	.	gene_id "ENSRNOG00000015581"; transcript_id "ENSRNOG00000015581_tx_20"; exon_id "4_106761904_106762041_-"; exonnum "29"; txlen "12788";
4	ENSEMBL114_rn	exon	106761904	106762041	0.311702112851417	-	.	gene_id "ENSRNOG00000015581"; transcript_id "ENSRNOG00000015581_tx_8"; exon_id "4_106761904_106762041_-"; exonnum "30"; txlen "12773";
4	ENSEMBL114_rn	exon	106761904	106762041	0.239237896963105	-	.	gene_id "ENSRNOG00000015581"; transcript_id "ENSRNOG00000015581_tx_9"; exon_id "4_106761904_106762041_-"; exonnum "29"; txlen "12647";
4	ensembl	exon	106766705	106766866	0	-	.	gene_id "ENSRNOG00000015581"; gene_version "8"; transcript_id "ENSRNOT00000150009"; transcript_version "1"; exon_number "29"; gene_name "Dnah6"; gene_source "ensembl"; gene_biotype "protein_coding"; transcript_name "Dnah6-206"; transcript_source "ensembl"; transcript_biotype "protein_coding"; exon_id "ENSRNOE00000148147"; exon_version "5";
4	ensembl	CDS	106766705	106766866	0	-	0	gene_id "ENSRNOG00000015581"; gene_version "8"; transcript_id "ENSRNOT00000150009"; transcript_version "1"; exon_number "29"; gene_name "Dnah6"; gene_source "ensembl"; gene_biotype "protein_coding"; transcript_name "Dnah6-206"; transcript_source "ensembl"; transcript_biotype "protein_coding"; protein_id "ENSRNOP00000106521"; protein_version "1";
4	ensembl	exon	106766705	106766866	0	-	.	gene_id "ENSRNOG00000015581"; gene_version "8"; transcript_id "ENSRNOT00000124975"; transcript_version "1"; exon_number "28"; gene_name "Dnah6"; gene_source "ensembl"; gene_biotype "protein_coding"; transcript_name "Dnah6-205"; transcript_source "ensembl"; transcript_biotype "protein_coding"; exon_id "ENSRNOE00000148147"; exon_version "5";
4	ensembl	CDS	106766705	106766866	0	-	0	gene_id "ENSRNOG00000015581"; gene_version "8"; transcript_id "ENSRNOT00000124975"; transcript_version "1"; exon_number "28"; gene_name "Dnah6"; gene_source "ensembl"; gene_biotype "protein_coding"; transcript_name "Dnah6-205"; transcript_source "ensembl"; transcript_biotype "protein_coding"; protein_id "ENSRNOP00000110825"; protein_version "1";
4	ensembl	exon	106766705	106766866	0	-	.	gene_id "ENSRNOG00000015581"; gene_version "8"; transcript_id "ENSRNOT00000095072"; transcript_version "2"; exon_number "28"; gene_name "Dnah6"; gene_source "ensembl"; gene_biotype "protein_coding"; transcript_name "Dnah6-202"; transcript_source "ensembl"; transcript_biotype "protein_coding"; exon_id "ENSRNOE00000148147"; exon_version "5";
4	ensembl	CDS	106766705	106766866	0	-	0	gene_id "ENSRNOG00000015581"; gene_version "8"; transcript_id "ENSRNOT00000095072"; transcript_version "2"; exon_number "28"; gene_name "Dnah6"; gene_source "ensembl"; gene_biotype "protein_coding"; transcript_name "Dnah6-202"; transcript_source "ensembl"; transcript_biotype "protein_coding"; protein_id "ENSRNOP00000078607"; protein_version "1";
4	ensembl	exon	106766705	106766866	0	-	.	gene_id "ENSRNOG00000015581"; gene_version "8"; transcript_id "ENSRNOT00000107737"; transcript_version "2"; exon_number "29"; gene_name "Dnah6"; gene_source "ensembl"; gene_biotype "protein_coding"; transcript_name "Dnah6-203"; transcript_source "ensembl"; transcript_biotype "protein_coding"; exon_id "ENSRNOE00000148147"; exon_version "5";
4	ensembl	CDS	106766705	106766866	0	-	0	gene_id "ENSRNOG00000015581"; gene_version "8"; transcript_id "ENSRNOT00000107737"; transcript_version "2"; exon_number "29"; gene_name "Dnah6"; gene_source "ensembl"; gene_biotype "protein_coding"; transcript_name "Dnah6-203"; transcript_source "ensembl"; transcript_biotype "protein_coding"; protein_id "ENSRNOP00000090367"; protein_version "2";
4	ensembl	exon	106766705	106766866	0	-	.	gene_id "ENSRNOG00000015581"; gene_version "8"; transcript_id "ENSRNOT00000020894"; transcript_version "8"; exon_number "29"; gene_name "Dnah6"; gene_source "ensembl"; gene_biotype "protein_coding"; transcript_name "Dnah6-201"; transcript_source "ensembl"; transcript_biotype "protein_coding"; exon_id "ENSRNOE00000148147"; exon_version "5"; tag "Ensembl_canonical";
4	ensembl	CDS	106766705	106766866	0	-	0	gene_id "ENSRNOG00000015581"; gene_version "8"; transcript_id "ENSRNOT00000020894"; transcript_version "8"; exon_number "29"; gene_name "Dnah6"; gene_source "ensembl"; gene_biotype "protein_coding"; transcript_name "Dnah6-201"; transcript_source "ensembl"; transcript_biotype "protein_coding"; protein_id "ENSRNOP00000020894"; protein_version "8"; tag "Ensembl_canonical";
4	ensembl	exon	106766705	106766866	0	-	.	gene_id "ENSRNOG00000015581"; gene_version "8"; transcript_id "ENSRNOT00000122005"; transcript_version "1"; exon_number "29"; gene_name "Dnah6"; gene_source "ensembl"; gene_biotype "protein_coding"; transcript_name "Dnah6-204"; transcript_source "ensembl"; transcript_biotype "protein_coding"; exon_id "ENSRNOE00000148147"; exon_version "5";
4	ensembl	CDS	106766705	106766866	0	-	0	gene_id "ENSRNOG00000015581"; gene_version "8"; transcript_id "ENSRNOT00000122005"; transcript_version "1"; exon_number "29"; gene_name "Dnah6"; gene_source "ensembl"; gene_biotype "protein_coding"; transcript_name "Dnah6-204"; transcript_source "ensembl"; transcript_biotype "protein_coding"; protein_id "ENSRNOP00000109618"; protein_version "1";
4	ENSEMBL114_rn	exon	106766705	106766866	0.127865656531872	-	.	gene_id "ENSRNOG00000015581"; transcript_id "ENSRNOG00000015581_tx_12"; exon_id "4_106766705_106766866_-"; exonnum "27"; txlen "12530";
4	ENSEMBL114_rn	exon	106766705	106766866	0.127865656531872	-	.	gene_id "ENSRNOG00000015581"; transcript_id "ENSRNOG00000015581_tx_13"; exon_id "4_106766705_106766866_-"; exonnum "28"; txlen "12656";
4	ENSEMBL114_rn	exon	106766705	106766866	0.10912817692825	-	.	gene_id "ENSRNOG00000015581"; transcript_id "ENSRNOG00000015581_tx_15"; exon_id "4_106766705_106766866_-"; exonnum "29"; txlen "12629";
4	ENSEMBL114_rn	exon	106766705	106766866	0.10202617286391	-	.	gene_id "ENSRNOG00000015581"; transcript_id "ENSRNOG00000015581_tx_16"; exon_id "4_106766705_106766866_-"; exonnum "28"; txlen "12503";
4	ENSEMBL114_rn	exon	106766705	106766866	0.0882573233961689	-	.	gene_id "ENSRNOG00000015581"; transcript_id "ENSRNOG00000015581_tx_17"; exon_id "4_106766705_106766866_-"; exonnum "29"; txlen "9902";
4	ENSEMBL114_rn	exon	106766705	106766866	0.0807698462795008	-	.	gene_id "ENSRNOG00000015581"; transcript_id "ENSRNOG00000015581_tx_19"; exon_id "4_106766705_106766866_-"; exonnum "29"; txlen "12914";
4	ENSEMBL114_rn	exon	106766705	106766866	0.0790414394021036	-	.	gene_id "ENSRNOG00000015581"; transcript_id "ENSRNOG00000015581_tx_20"; exon_id "4_106766705_106766866_-"; exonnum "28"; txlen "12788";
4	ENSEMBL114_rn	exon	106766705	106766866	0.311702112851417	-	.	gene_id "ENSRNOG00000015581"; transcript_id "ENSRNOG00000015581_tx_8"; exon_id "4_106766705_106766866_-"; exonnum "29"; txlen "12773";
4	ENSEMBL114_rn	exon	106766705	106766866	0.239237896963105	-	.	gene_id "ENSRNOG00000015581"; transcript_id "ENSRNOG00000015581_tx_9"; exon_id "4_106766705_106766866_-"; exonnum "28"; txlen "12647";
4	ensembl	exon	106767401	106767556	0	-	.	gene_id "ENSRNOG00000015581"; gene_version "8"; transcript_id "ENSRNOT00000150009"; transcript_version "1"; exon_number "28"; gene_name "Dnah6"; gene_source "ensembl"; gene_biotype "protein_coding"; transcript_name "Dnah6-206"; transcript_source "ensembl"; transcript_biotype "protein_coding"; exon_id "ENSRNOE00000502657"; exon_version "1";
4	ensembl	CDS	106767401	106767556	0	-	0	gene_id "ENSRNOG00000015581"; gene_version "8"; transcript_id "ENSRNOT00000150009"; transcript_version "1"; exon_number "28"; gene_name "Dnah6"; gene_source "ensembl"; gene_biotype "protein_coding"; transcript_name "Dnah6-206"; transcript_source "ensembl"; transcript_biotype "protein_coding"; protein_id "ENSRNOP00000106521"; protein_version "1";
4	ensembl	exon	106767401	106767556	0	-	.	gene_id "ENSRNOG00000015581"; gene_version "8"; transcript_id "ENSRNOT00000124975"; transcript_version "1"; exon_number "27"; gene_name "Dnah6"; gene_source "ensembl"; gene_biotype "protein_coding"; transcript_name "Dnah6-205"; transcript_source "ensembl"; transcript_biotype "protein_coding"; exon_id "ENSRNOE00000502657"; exon_version "1";
4	ensembl	CDS	106767401	106767556	0	-	0	gene_id "ENSRNOG00000015581"; gene_version "8"; transcript_id "ENSRNOT00000124975"; transcript_version "1"; exon_number "27"; gene_name "Dnah6"; gene_source "ensembl"; gene_biotype "protein_coding"; transcript_name "Dnah6-205"; transcript_source "ensembl"; transcript_biotype "protein_coding"; protein_id "ENSRNOP00000110825"; protein_version "1";
4	ensembl	exon	106767401	106767556	0	-	.	gene_id "ENSRNOG00000015581"; gene_version "8"; transcript_id "ENSRNOT00000107737"; transcript_version "2"; exon_number "28"; gene_name "Dnah6"; gene_source "ensembl"; gene_biotype "protein_coding"; transcript_name "Dnah6-203"; transcript_source "ensembl"; transcript_biotype "protein_coding"; exon_id "ENSRNOE00000502657"; exon_version "1";
4	ensembl	CDS	106767401	106767556	0	-	0	gene_id "ENSRNOG00000015581"; gene_version "8"; transcript_id "ENSRNOT00000107737"; transcript_version "2"; exon_number "28"; gene_name "Dnah6"; gene_source "ensembl"; gene_biotype "protein_coding"; transcript_name "Dnah6-203"; transcript_source "ensembl"; transcript_biotype "protein_coding"; protein_id "ENSRNOP00000090367"; protein_version "2";
4	ensembl	exon	106767401	106767556	0	-	.	gene_id "ENSRNOG00000015581"; gene_version "8"; transcript_id "ENSRNOT00000020894"; transcript_version "8"; exon_number "28"; gene_name "Dnah6"; gene_source "ensembl"; gene_biotype "protein_coding"; transcript_name "Dnah6-201"; transcript_source "ensembl"; transcript_biotype "protein_coding"; exon_id "ENSRNOE00000502657"; exon_version "1"; tag "Ensembl_canonical";
4	ensembl	CDS	106767401	106767556	0	-	0	gene_id "ENSRNOG00000015581"; gene_version "8"; transcript_id "ENSRNOT00000020894"; transcript_version "8"; exon_number "28"; gene_name "Dnah6"; gene_source "ensembl"; gene_biotype "protein_coding"; transcript_name "Dnah6-201"; transcript_source "ensembl"; transcript_biotype "protein_coding"; protein_id "ENSRNOP00000020894"; protein_version "8"; tag "Ensembl_canonical";
4	ensembl	exon	106767401	106767556	0	-	.	gene_id "ENSRNOG00000015581"; gene_version "8"; transcript_id "ENSRNOT00000122005"; transcript_version "1"; exon_number "28"; gene_name "Dnah6"; gene_source "ensembl"; gene_biotype "protein_coding"; transcript_name "Dnah6-204"; transcript_source "ensembl"; transcript_biotype "protein_coding"; exon_id "ENSRNOE00000502657"; exon_version "1";
4	ensembl	CDS	106767401	106767556	0	-	0	gene_id "ENSRNOG00000015581"; gene_version "8"; transcript_id "ENSRNOT00000122005"; transcript_version "1"; exon_number "28"; gene_name "Dnah6"; gene_source "ensembl"; gene_biotype "protein_coding"; transcript_name "Dnah6-204"; transcript_source "ensembl"; transcript_biotype "protein_coding"; protein_id "ENSRNOP00000109618"; protein_version "1";
4	ENSEMBL114_rn	exon	106767401	106767556	0.127865656531872	-	.	gene_id "ENSRNOG00000015581"; transcript_id "ENSRNOG00000015581_tx_12"; exon_id "4_106767401_106767556_-"; exonnum "26"; txlen "12530";
4	ENSEMBL114_rn	exon	106767401	106767556	0.127865656531872	-	.	gene_id "ENSRNOG00000015581"; transcript_id "ENSRNOG00000015581_tx_13"; exon_id "4_106767401_106767556_-"; exonnum "27"; txlen "12656";
4	ENSEMBL114_rn	exon	106767401	106767556	0.10912817692825	-	.	gene_id "ENSRNOG00000015581"; transcript_id "ENSRNOG00000015581_tx_15"; exon_id "4_106767401_106767556_-"; exonnum "28"; txlen "12629";
4	ENSEMBL114_rn	exon	106767401	106767556	0.10202617286391	-	.	gene_id "ENSRNOG00000015581"; transcript_id "ENSRNOG00000015581_tx_16"; exon_id "4_106767401_106767556_-"; exonnum "27"; txlen "12503";
4	ENSEMBL114_rn	exon	106767401	106767556	0.0882573233961689	-	.	gene_id "ENSRNOG00000015581"; transcript_id "ENSRNOG00000015581_tx_17"; exon_id "4_106767401_106767556_-"; exonnum "28"; txlen "9902";
4	ENSEMBL114_rn	exon	106767401	106767556	0.0807698462795008	-	.	gene_id "ENSRNOG00000015581"; transcript_id "ENSRNOG00000015581_tx_19"; exon_id "4_106767401_106767556_-"; exonnum "28"; txlen "12914";
4	ENSEMBL114_rn	exon	106767401	106767556	0.0790414394021036	-	.	gene_id "ENSRNOG00000015581"; transcript_id "ENSRNOG00000015581_tx_20"; exon_id "4_106767401_106767556_-"; exonnum "27"; txlen "12788";
4	ENSEMBL114_rn	exon	106767401	106767556	0.311702112851417	-	.	gene_id "ENSRNOG00000015581"; transcript_id "ENSRNOG00000015581_tx_8"; exon_id "4_106767401_106767556_-"; exonnum "28"; txlen "12773";
4	ENSEMBL114_rn	exon	106767401	106767556	0.239237896963105	-	.	gene_id "ENSRNOG00000015581"; transcript_id "ENSRNOG00000015581_tx_9"; exon_id "4_106767401_106767556_-"; exonnum "27"; txlen "12647";
4	ensembl	exon	106767638	106767763	0	-	.	gene_id "ENSRNOG00000015581"; gene_version "8"; transcript_id "ENSRNOT00000150009"; transcript_version "1"; exon_number "27"; gene_name "Dnah6"; gene_source "ensembl"; gene_biotype "protein_coding"; transcript_name "Dnah6-206"; transcript_source "ensembl"; transcript_biotype "protein_coding"; exon_id "ENSRNOE00000482670"; exon_version "1";
4	ensembl	CDS	106767638	106767763	0	-	0	gene_id "ENSRNOG00000015581"; gene_version "8"; transcript_id "ENSRNOT00000150009"; transcript_version "1"; exon_number "27"; gene_name "Dnah6"; gene_source "ensembl"; gene_biotype "protein_coding"; transcript_name "Dnah6-206"; transcript_source "ensembl"; transcript_biotype "protein_coding"; protein_id "ENSRNOP00000106521"; protein_version "1";
4	ensembl	exon	106767638	106767763	0	-	.	gene_id "ENSRNOG00000015581"; gene_version "8"; transcript_id "ENSRNOT00000124975"; transcript_version "1"; exon_number "26"; gene_name "Dnah6"; gene_source "ensembl"; gene_biotype "protein_coding"; transcript_name "Dnah6-205"; transcript_source "ensembl"; transcript_biotype "protein_coding"; exon_id "ENSRNOE00000482670"; exon_version "1";
4	ensembl	CDS	106767638	106767763	0	-	0	gene_id "ENSRNOG00000015581"; gene_version "8"; transcript_id "ENSRNOT00000124975"; transcript_version "1"; exon_number "26"; gene_name "Dnah6"; gene_source "ensembl"; gene_biotype "protein_coding"; transcript_name "Dnah6-205"; transcript_source "ensembl"; transcript_biotype "protein_coding"; protein_id "ENSRNOP00000110825"; protein_version "1";
4	ensembl	exon	106767638	106767763	0	-	.	gene_id "ENSRNOG00000015581"; gene_version "8"; transcript_id "ENSRNOT00000095072"; transcript_version "2"; exon_number "27"; gene_name "Dnah6"; gene_source "ensembl"; gene_biotype "protein_coding"; transcript_name "Dnah6-202"; transcript_source "ensembl"; transcript_biotype "protein_coding"; exon_id "ENSRNOE00000482670"; exon_version "1";
4	ensembl	CDS	106767638	106767763	0	-	0	gene_id "ENSRNOG00000015581"; gene_version "8"; transcript_id "ENSRNOT00000095072"; transcript_version "2"; exon_number "27"; gene_name "Dnah6"; gene_source "ensembl"; gene_biotype "protein_coding"; transcript_name "Dnah6-202"; transcript_source "ensembl"; transcript_biotype "protein_coding"; protein_id "ENSRNOP00000078607"; protein_version "1";
4	ensembl	exon	106767638	106767763	0	-	.	gene_id "ENSRNOG00000015581"; gene_version "8"; transcript_id "ENSRNOT00000107737"; transcript_version "2"; exon_number "27"; gene_name "Dnah6"; gene_source "ensembl"; gene_biotype "protein_coding"; transcript_name "Dnah6-203"; transcript_source "ensembl"; transcript_biotype "protein_coding"; exon_id "ENSRNOE00000482670"; exon_version "1";
4	ensembl	CDS	106767638	106767763	0	-	0	gene_id "ENSRNOG00000015581"; gene_version "8"; transcript_id "ENSRNOT00000107737"; transcript_version "2"; exon_number "27"; gene_name "Dnah6"; gene_source "ensembl"; gene_biotype "protein_coding"; transcript_name "Dnah6-203"; transcript_source "ensembl"; transcript_biotype "protein_coding"; protein_id "ENSRNOP00000090367"; protein_version "2";
4	ensembl	exon	106767638	106767763	0	-	.	gene_id "ENSRNOG00000015581"; gene_version "8"; transcript_id "ENSRNOT00000020894"; transcript_version "8"; exon_number "27"; gene_name "Dnah6"; gene_source "ensembl"; gene_biotype "protein_coding"; transcript_name "Dnah6-201"; transcript_source "ensembl"; transcript_biotype "protein_coding"; exon_id "ENSRNOE00000482670"; exon_version "1"; tag "Ensembl_canonical";
4	ensembl	CDS	106767638	106767763	0	-	0	gene_id "ENSRNOG00000015581"; gene_version "8"; transcript_id "ENSRNOT00000020894"; transcript_version "8"; exon_number "27"; gene_name "Dnah6"; gene_source "ensembl"; gene_biotype "protein_coding"; transcript_name "Dnah6-201"; transcript_source "ensembl"; transcript_biotype "protein_coding"; protein_id "ENSRNOP00000020894"; protein_version "8"; tag "Ensembl_canonical";
4	ensembl	exon	106767638	106767763	0	-	.	gene_id "ENSRNOG00000015581"; gene_version "8"; transcript_id "ENSRNOT00000122005"; transcript_version "1"; exon_number "27"; gene_name "Dnah6"; gene_source "ensembl"; gene_biotype "protein_coding"; transcript_name "Dnah6-204"; transcript_source "ensembl"; transcript_biotype "protein_coding"; exon_id "ENSRNOE00000482670"; exon_version "1";
4	ensembl	CDS	106767638	106767763	0	-	0	gene_id "ENSRNOG00000015581"; gene_version "8"; transcript_id "ENSRNOT00000122005"; transcript_version "1"; exon_number "27"; gene_name "Dnah6"; gene_source "ensembl"; gene_biotype "protein_coding"; transcript_name "Dnah6-204"; transcript_source "ensembl"; transcript_biotype "protein_coding"; protein_id "ENSRNOP00000109618"; protein_version "1";
4	ENSEMBL114_rn	exon	106767638	106767763	0.127865656531872	-	.	gene_id "ENSRNOG00000015581"; transcript_id "ENSRNOG00000015581_tx_13"; exon_id "4_106767638_106767763_-"; exonnum "26"; txlen "12656";
4	ENSEMBL114_rn	exon	106767638	106767763	0.10912817692825	-	.	gene_id "ENSRNOG00000015581"; transcript_id "ENSRNOG00000015581_tx_15"; exon_id "4_106767638_106767763_-"; exonnum "27"; txlen "12629";
4	ENSEMBL114_rn	exon	106767638	106767763	0.0882573233961689	-	.	gene_id "ENSRNOG00000015581"; transcript_id "ENSRNOG00000015581_tx_17"; exon_id "4_106767638_106767763_-"; exonnum "27"; txlen "9902";
4	ENSEMBL114_rn	exon	106767638	106767763	0.0807698462795008	-	.	gene_id "ENSRNOG00000015581"; transcript_id "ENSRNOG00000015581_tx_19"; exon_id "4_106767638_106767763_-"; exonnum "27"; txlen "12914";
4	ENSEMBL114_rn	exon	106767638	106767763	0.311702112851417	-	.	gene_id "ENSRNOG00000015581"; transcript_id "ENSRNOG00000015581_tx_8"; exon_id "4_106767638_106767763_-"; exonnum "27"; txlen "12773";
4	ensembl	exon	106772557	106772667	0	-	.	gene_id "ENSRNOG00000015581"; gene_version "8"; transcript_id "ENSRNOT00000150009"; transcript_version "1"; exon_number "26"; gene_name "Dnah6"; gene_source "ensembl"; gene_biotype "protein_coding"; transcript_name "Dnah6-206"; transcript_source "ensembl"; transcript_biotype "protein_coding"; exon_id "ENSRNOE00000503820"; exon_version "1";
4	ensembl	CDS	106772557	106772667	0	-	0	gene_id "ENSRNOG00000015581"; gene_version "8"; transcript_id "ENSRNOT00000150009"; transcript_version "1"; exon_number "26"; gene_name "Dnah6"; gene_source "ensembl"; gene_biotype "protein_coding"; transcript_name "Dnah6-206"; transcript_source "ensembl"; transcript_biotype "protein_coding"; protein_id "ENSRNOP00000106521"; protein_version "1";
4	ensembl	exon	106772557	106772667	0	-	.	gene_id "ENSRNOG00000015581"; gene_version "8"; transcript_id "ENSRNOT00000124975"; transcript_version "1"; exon_number "25"; gene_name "Dnah6"; gene_source "ensembl"; gene_biotype "protein_coding"; transcript_name "Dnah6-205"; transcript_source "ensembl"; transcript_biotype "protein_coding"; exon_id "ENSRNOE00000503820"; exon_version "1";
4	ensembl	CDS	106772557	106772667	0	-	0	gene_id "ENSRNOG00000015581"; gene_version "8"; transcript_id "ENSRNOT00000124975"; transcript_version "1"; exon_number "25"; gene_name "Dnah6"; gene_source "ensembl"; gene_biotype "protein_coding"; transcript_name "Dnah6-205"; transcript_source "ensembl"; transcript_biotype "protein_coding"; protein_id "ENSRNOP00000110825"; protein_version "1";
4	ensembl	exon	106772557	106772667	0	-	.	gene_id "ENSRNOG00000015581"; gene_version "8"; transcript_id "ENSRNOT00000095072"; transcript_version "2"; exon_number "26"; gene_name "Dnah6"; gene_source "ensembl"; gene_biotype "protein_coding"; transcript_name "Dnah6-202"; transcript_source "ensembl"; transcript_biotype "protein_coding"; exon_id "ENSRNOE00000503820"; exon_version "1";
4	ensembl	CDS	106772557	106772667	0	-	0	gene_id "ENSRNOG00000015581"; gene_version "8"; transcript_id "ENSRNOT00000095072"; transcript_version "2"; exon_number "26"; gene_name "Dnah6"; gene_source "ensembl"; gene_biotype "protein_coding"; transcript_name "Dnah6-202"; transcript_source "ensembl"; transcript_biotype "protein_coding"; protein_id "ENSRNOP00000078607"; protein_version "1";
4	ensembl	exon	106772557	106772667	0	-	.	gene_id "ENSRNOG00000015581"; gene_version "8"; transcript_id "ENSRNOT00000107737"; transcript_version "2"; exon_number "26"; gene_name "Dnah6"; gene_source "ensembl"; gene_biotype "protein_coding"; transcript_name "Dnah6-203"; transcript_source "ensembl"; transcript_biotype "protein_coding"; exon_id "ENSRNOE00000503820"; exon_version "1";
4	ensembl	CDS	106772557	106772667	0	-	0	gene_id "ENSRNOG00000015581"; gene_version "8"; transcript_id "ENSRNOT00000107737"; transcript_version "2"; exon_number "26"; gene_name "Dnah6"; gene_source "ensembl"; gene_biotype "protein_coding"; transcript_name "Dnah6-203"; transcript_source "ensembl"; transcript_biotype "protein_coding"; protein_id "ENSRNOP00000090367"; protein_version "2";
4	ensembl	exon	106772557	106772667	0	-	.	gene_id "ENSRNOG00000015581"; gene_version "8"; transcript_id "ENSRNOT00000020894"; transcript_version "8"; exon_number "26"; gene_name "Dnah6"; gene_source "ensembl"; gene_biotype "protein_coding"; transcript_name "Dnah6-201"; transcript_source "ensembl"; transcript_biotype "protein_coding"; exon_id "ENSRNOE00000503820"; exon_version "1"; tag "Ensembl_canonical";
4	ensembl	CDS	106772557	106772667	0	-	0	gene_id "ENSRNOG00000015581"; gene_version "8"; transcript_id "ENSRNOT00000020894"; transcript_version "8"; exon_number "26"; gene_name "Dnah6"; gene_source "ensembl"; gene_biotype "protein_coding"; transcript_name "Dnah6-201"; transcript_source "ensembl"; transcript_biotype "protein_coding"; protein_id "ENSRNOP00000020894"; protein_version "8"; tag "Ensembl_canonical";
4	ensembl	exon	106772557	106772667	0	-	.	gene_id "ENSRNOG00000015581"; gene_version "8"; transcript_id "ENSRNOT00000122005"; transcript_version "1"; exon_number "26"; gene_name "Dnah6"; gene_source "ensembl"; gene_biotype "protein_coding"; transcript_name "Dnah6-204"; transcript_source "ensembl"; transcript_biotype "protein_coding"; exon_id "ENSRNOE00000503820"; exon_version "1";
4	ensembl	CDS	106772557	106772667	0	-	0	gene_id "ENSRNOG00000015581"; gene_version "8"; transcript_id "ENSRNOT00000122005"; transcript_version "1"; exon_number "26"; gene_name "Dnah6"; gene_source "ensembl"; gene_biotype "protein_coding"; transcript_name "Dnah6-204"; transcript_source "ensembl"; transcript_biotype "protein_coding"; protein_id "ENSRNOP00000109618"; protein_version "1";
4	ENSEMBL114_rn	exon	106772557	106772667	0.127865656531872	-	.	gene_id "ENSRNOG00000015581"; transcript_id "ENSRNOG00000015581_tx_12"; exon_id "4_106772557_106772667_-"; exonnum "25"; txlen "12530";
4	ENSEMBL114_rn	exon	106772557	106772667	0.127865656531872	-	.	gene_id "ENSRNOG00000015581"; transcript_id "ENSRNOG00000015581_tx_13"; exon_id "4_106772557_106772667_-"; exonnum "25"; txlen "12656";
4	ENSEMBL114_rn	exon	106772557	106772667	0.10912817692825	-	.	gene_id "ENSRNOG00000015581"; transcript_id "ENSRNOG00000015581_tx_15"; exon_id "4_106772557_106772667_-"; exonnum "26"; txlen "12629";
4	ENSEMBL114_rn	exon	106772557	106772667	0.10202617286391	-	.	gene_id "ENSRNOG00000015581"; transcript_id "ENSRNOG00000015581_tx_16"; exon_id "4_106772557_106772667_-"; exonnum "26"; txlen "12503";
4	ENSEMBL114_rn	exon	106772557	106772667	0.0882573233961689	-	.	gene_id "ENSRNOG00000015581"; transcript_id "ENSRNOG00000015581_tx_17"; exon_id "4_106772557_106772667_-"; exonnum "26"; txlen "9902";
4	ENSEMBL114_rn	exon	106772557	106772667	0.0807698462795008	-	.	gene_id "ENSRNOG00000015581"; transcript_id "ENSRNOG00000015581_tx_19"; exon_id "4_106772557_106772667_-"; exonnum "26"; txlen "12914";
4	ENSEMBL114_rn	exon	106772557	106772667	0.0790414394021036	-	.	gene_id "ENSRNOG00000015581"; transcript_id "ENSRNOG00000015581_tx_20"; exon_id "4_106772557_106772667_-"; exonnum "26"; txlen "12788";
4	ENSEMBL114_rn	exon	106772557	106772667	0.311702112851417	-	.	gene_id "ENSRNOG00000015581"; transcript_id "ENSRNOG00000015581_tx_8"; exon_id "4_106772557_106772667_-"; exonnum "26"; txlen "12773";
4	ENSEMBL114_rn	exon	106772557	106772667	0.239237896963105	-	.	gene_id "ENSRNOG00000015581"; transcript_id "ENSRNOG00000015581_tx_9"; exon_id "4_106772557_106772667_-"; exonnum "26"; txlen "12647";
4	ensembl	exon	106772981	106773145	0	-	.	gene_id "ENSRNOG00000015581"; gene_version "8"; transcript_id "ENSRNOT00000150009"; transcript_version "1"; exon_number "25"; gene_name "Dnah6"; gene_source "ensembl"; gene_biotype "protein_coding"; transcript_name "Dnah6-206"; transcript_source "ensembl"; transcript_biotype "protein_coding"; exon_id "ENSRNOE00000491116"; exon_version "1";
4	ensembl	CDS	106772981	106773145	0	-	0	gene_id "ENSRNOG00000015581"; gene_version "8"; transcript_id "ENSRNOT00000150009"; transcript_version "1"; exon_number "25"; gene_name "Dnah6"; gene_source "ensembl"; gene_biotype "protein_coding"; transcript_name "Dnah6-206"; transcript_source "ensembl"; transcript_biotype "protein_coding"; protein_id "ENSRNOP00000106521"; protein_version "1";
4	ensembl	exon	106772981	106773145	0	-	.	gene_id "ENSRNOG00000015581"; gene_version "8"; transcript_id "ENSRNOT00000124975"; transcript_version "1"; exon_number "24"; gene_name "Dnah6"; gene_source "ensembl"; gene_biotype "protein_coding"; transcript_name "Dnah6-205"; transcript_source "ensembl"; transcript_biotype "protein_coding"; exon_id "ENSRNOE00000491116"; exon_version "1";
4	ensembl	CDS	106772981	106773145	0	-	0	gene_id "ENSRNOG00000015581"; gene_version "8"; transcript_id "ENSRNOT00000124975"; transcript_version "1"; exon_number "24"; gene_name "Dnah6"; gene_source "ensembl"; gene_biotype "protein_coding"; transcript_name "Dnah6-205"; transcript_source "ensembl"; transcript_biotype "protein_coding"; protein_id "ENSRNOP00000110825"; protein_version "1";
4	ensembl	exon	106772981	106773145	0	-	.	gene_id "ENSRNOG00000015581"; gene_version "8"; transcript_id "ENSRNOT00000095072"; transcript_version "2"; exon_number "25"; gene_name "Dnah6"; gene_source "ensembl"; gene_biotype "protein_coding"; transcript_name "Dnah6-202"; transcript_source "ensembl"; transcript_biotype "protein_coding"; exon_id "ENSRNOE00000491116"; exon_version "1";
4	ensembl	CDS	106772981	106773145	0	-	0	gene_id "ENSRNOG00000015581"; gene_version "8"; transcript_id "ENSRNOT00000095072"; transcript_version "2"; exon_number "25"; gene_name "Dnah6"; gene_source "ensembl"; gene_biotype "protein_coding"; transcript_name "Dnah6-202"; transcript_source "ensembl"; transcript_biotype "protein_coding"; protein_id "ENSRNOP00000078607"; protein_version "1";
4	ensembl	exon	106772981	106773145	0	-	.	gene_id "ENSRNOG00000015581"; gene_version "8"; transcript_id "ENSRNOT00000107737"; transcript_version "2"; exon_number "25"; gene_name "Dnah6"; gene_source "ensembl"; gene_biotype "protein_coding"; transcript_name "Dnah6-203"; transcript_source "ensembl"; transcript_biotype "protein_coding"; exon_id "ENSRNOE00000491116"; exon_version "1";
4	ensembl	CDS	106772981	106773145	0	-	0	gene_id "ENSRNOG00000015581"; gene_version "8"; transcript_id "ENSRNOT00000107737"; transcript_version "2"; exon_number "25"; gene_name "Dnah6"; gene_source "ensembl"; gene_biotype "protein_coding"; transcript_name "Dnah6-203"; transcript_source "ensembl"; transcript_biotype "protein_coding"; protein_id "ENSRNOP00000090367"; protein_version "2";
4	ensembl	exon	106772981	106773145	0	-	.	gene_id "ENSRNOG00000015581"; gene_version "8"; transcript_id "ENSRNOT00000020894"; transcript_version "8"; exon_number "25"; gene_name "Dnah6"; gene_source "ensembl"; gene_biotype "protein_coding"; transcript_name "Dnah6-201"; transcript_source "ensembl"; transcript_biotype "protein_coding"; exon_id "ENSRNOE00000491116"; exon_version "1"; tag "Ensembl_canonical";
4	ensembl	CDS	106772981	106773145	0	-	0	gene_id "ENSRNOG00000015581"; gene_version "8"; transcript_id "ENSRNOT00000020894"; transcript_version "8"; exon_number "25"; gene_name "Dnah6"; gene_source "ensembl"; gene_biotype "protein_coding"; transcript_name "Dnah6-201"; transcript_source "ensembl"; transcript_biotype "protein_coding"; protein_id "ENSRNOP00000020894"; protein_version "8"; tag "Ensembl_canonical";
4	ensembl	exon	106772981	106773145	0	-	.	gene_id "ENSRNOG00000015581"; gene_version "8"; transcript_id "ENSRNOT00000122005"; transcript_version "1"; exon_number "25"; gene_name "Dnah6"; gene_source "ensembl"; gene_biotype "protein_coding"; transcript_name "Dnah6-204"; transcript_source "ensembl"; transcript_biotype "protein_coding"; exon_id "ENSRNOE00000491116"; exon_version "1";
4	ensembl	CDS	106772981	106773145	0	-	0	gene_id "ENSRNOG00000015581"; gene_version "8"; transcript_id "ENSRNOT00000122005"; transcript_version "1"; exon_number "25"; gene_name "Dnah6"; gene_source "ensembl"; gene_biotype "protein_coding"; transcript_name "Dnah6-204"; transcript_source "ensembl"; transcript_biotype "protein_coding"; protein_id "ENSRNOP00000109618"; protein_version "1";
4	ENSEMBL114_rn	exon	106772981	106773145	0.127865656531872	-	.	gene_id "ENSRNOG00000015581"; transcript_id "ENSRNOG00000015581_tx_12"; exon_id "4_106772981_106773145_-"; exonnum "24"; txlen "12530";
4	ENSEMBL114_rn	exon	106772981	106773145	0.127865656531872	-	.	gene_id "ENSRNOG00000015581"; transcript_id "ENSRNOG00000015581_tx_13"; exon_id "4_106772981_106773145_-"; exonnum "24"; txlen "12656";
4	ENSEMBL114_rn	exon	106772981	106773145	0.10912817692825	-	.	gene_id "ENSRNOG00000015581"; transcript_id "ENSRNOG00000015581_tx_15"; exon_id "4_106772981_106773145_-"; exonnum "25"; txlen "12629";
4	ENSEMBL114_rn	exon	106772981	106773145	0.10202617286391	-	.	gene_id "ENSRNOG00000015581"; transcript_id "ENSRNOG00000015581_tx_16"; exon_id "4_106772981_106773145_-"; exonnum "25"; txlen "12503";
4	ENSEMBL114_rn	exon	106772981	106773145	0.0882573233961689	-	.	gene_id "ENSRNOG00000015581"; transcript_id "ENSRNOG00000015581_tx_17"; exon_id "4_106772981_106773145_-"; exonnum "25"; txlen "9902";
4	ENSEMBL114_rn	exon	106772981	106773145	0.0807698462795008	-	.	gene_id "ENSRNOG00000015581"; transcript_id "ENSRNOG00000015581_tx_19"; exon_id "4_106772981_106773145_-"; exonnum "25"; txlen "12914";
4	ENSEMBL114_rn	exon	106772981	106773145	0.0790414394021036	-	.	gene_id "ENSRNOG00000015581"; transcript_id "ENSRNOG00000015581_tx_20"; exon_id "4_106772981_106773145_-"; exonnum "25"; txlen "12788";
4	ENSEMBL114_rn	exon	106772981	106773145	0.311702112851417	-	.	gene_id "ENSRNOG00000015581"; transcript_id "ENSRNOG00000015581_tx_8"; exon_id "4_106772981_106773145_-"; exonnum "25"; txlen "12773";
4	ENSEMBL114_rn	exon	106772981	106773145	0.239237896963105	-	.	gene_id "ENSRNOG00000015581"; transcript_id "ENSRNOG00000015581_tx_9"; exon_id "4_106772981_106773145_-"; exonnum "25"; txlen "12647";
4	ensembl	exon	106774236	106774455	0	-	.	gene_id "ENSRNOG00000015581"; gene_version "8"; transcript_id "ENSRNOT00000150009"; transcript_version "1"; exon_number "24"; gene_name "Dnah6"; gene_source "ensembl"; gene_biotype "protein_coding"; transcript_name "Dnah6-206"; transcript_source "ensembl"; transcript_biotype "protein_coding"; exon_id "ENSRNOE00000508992"; exon_version "1";
4	ensembl	CDS	106774236	106774455	0	-	1	gene_id "ENSRNOG00000015581"; gene_version "8"; transcript_id "ENSRNOT00000150009"; transcript_version "1"; exon_number "24"; gene_name "Dnah6"; gene_source "ensembl"; gene_biotype "protein_coding"; transcript_name "Dnah6-206"; transcript_source "ensembl"; transcript_biotype "protein_coding"; protein_id "ENSRNOP00000106521"; protein_version "1";
4	ensembl	exon	106774236	106774455	0	-	.	gene_id "ENSRNOG00000015581"; gene_version "8"; transcript_id "ENSRNOT00000124975"; transcript_version "1"; exon_number "23"; gene_name "Dnah6"; gene_source "ensembl"; gene_biotype "protein_coding"; transcript_name "Dnah6-205"; transcript_source "ensembl"; transcript_biotype "protein_coding"; exon_id "ENSRNOE00000508992"; exon_version "1";
4	ensembl	CDS	106774236	106774455	0	-	1	gene_id "ENSRNOG00000015581"; gene_version "8"; transcript_id "ENSRNOT00000124975"; transcript_version "1"; exon_number "23"; gene_name "Dnah6"; gene_source "ensembl"; gene_biotype "protein_coding"; transcript_name "Dnah6-205"; transcript_source "ensembl"; transcript_biotype "protein_coding"; protein_id "ENSRNOP00000110825"; protein_version "1";
4	ensembl	exon	106774236	106774455	0	-	.	gene_id "ENSRNOG00000015581"; gene_version "8"; transcript_id "ENSRNOT00000095072"; transcript_version "2"; exon_number "24"; gene_name "Dnah6"; gene_source "ensembl"; gene_biotype "protein_coding"; transcript_name "Dnah6-202"; transcript_source "ensembl"; transcript_biotype "protein_coding"; exon_id "ENSRNOE00000508992"; exon_version "1";
4	ensembl	CDS	106774236	106774455	0	-	1	gene_id "ENSRNOG00000015581"; gene_version "8"; transcript_id "ENSRNOT00000095072"; transcript_version "2"; exon_number "24"; gene_name "Dnah6"; gene_source "ensembl"; gene_biotype "protein_coding"; transcript_name "Dnah6-202"; transcript_source "ensembl"; transcript_biotype "protein_coding"; protein_id "ENSRNOP00000078607"; protein_version "1";
4	ensembl	exon	106774236	106774455	0	-	.	gene_id "ENSRNOG00000015581"; gene_version "8"; transcript_id "ENSRNOT00000107737"; transcript_version "2"; exon_number "24"; gene_name "Dnah6"; gene_source "ensembl"; gene_biotype "protein_coding"; transcript_name "Dnah6-203"; transcript_source "ensembl"; transcript_biotype "protein_coding"; exon_id "ENSRNOE00000508992"; exon_version "1";
4	ensembl	CDS	106774236	106774455	0	-	1	gene_id "ENSRNOG00000015581"; gene_version "8"; transcript_id "ENSRNOT00000107737"; transcript_version "2"; exon_number "24"; gene_name "Dnah6"; gene_source "ensembl"; gene_biotype "protein_coding"; transcript_name "Dnah6-203"; transcript_source "ensembl"; transcript_biotype "protein_coding"; protein_id "ENSRNOP00000090367"; protein_version "2";
4	ensembl	exon	106774236	106774455	0	-	.	gene_id "ENSRNOG00000015581"; gene_version "8"; transcript_id "ENSRNOT00000020894"; transcript_version "8"; exon_number "24"; gene_name "Dnah6"; gene_source "ensembl"; gene_biotype "protein_coding"; transcript_name "Dnah6-201"; transcript_source "ensembl"; transcript_biotype "protein_coding"; exon_id "ENSRNOE00000508992"; exon_version "1"; tag "Ensembl_canonical";
4	ensembl	CDS	106774236	106774455	0	-	1	gene_id "ENSRNOG00000015581"; gene_version "8"; transcript_id "ENSRNOT00000020894"; transcript_version "8"; exon_number "24"; gene_name "Dnah6"; gene_source "ensembl"; gene_biotype "protein_coding"; transcript_name "Dnah6-201"; transcript_source "ensembl"; transcript_biotype "protein_coding"; protein_id "ENSRNOP00000020894"; protein_version "8"; tag "Ensembl_canonical";
4	ensembl	exon	106774236	106774455	0	-	.	gene_id "ENSRNOG00000015581"; gene_version "8"; transcript_id "ENSRNOT00000122005"; transcript_version "1"; exon_number "24"; gene_name "Dnah6"; gene_source "ensembl"; gene_biotype "protein_coding"; transcript_name "Dnah6-204"; transcript_source "ensembl"; transcript_biotype "protein_coding"; exon_id "ENSRNOE00000508992"; exon_version "1";
4	ensembl	CDS	106774236	106774455	0	-	1	gene_id "ENSRNOG00000015581"; gene_version "8"; transcript_id "ENSRNOT00000122005"; transcript_version "1"; exon_number "24"; gene_name "Dnah6"; gene_source "ensembl"; gene_biotype "protein_coding"; transcript_name "Dnah6-204"; transcript_source "ensembl"; transcript_biotype "protein_coding"; protein_id "ENSRNOP00000109618"; protein_version "1";
4	ENSEMBL114_rn	exon	106774236	106774455	0.127865656531872	-	.	gene_id "ENSRNOG00000015581"; transcript_id "ENSRNOG00000015581_tx_12"; exon_id "4_106774236_106774455_-"; exonnum "23"; txlen "12530";
4	ENSEMBL114_rn	exon	106774236	106774455	0.127865656531872	-	.	gene_id "ENSRNOG00000015581"; transcript_id "ENSRNOG00000015581_tx_13"; exon_id "4_106774236_106774455_-"; exonnum "23"; txlen "12656";
4	ENSEMBL114_rn	exon	106774236	106774455	0.10912817692825	-	.	gene_id "ENSRNOG00000015581"; transcript_id "ENSRNOG00000015581_tx_15"; exon_id "4_106774236_106774455_-"; exonnum "24"; txlen "12629";
4	ENSEMBL114_rn	exon	106774236	106774455	0.10202617286391	-	.	gene_id "ENSRNOG00000015581"; transcript_id "ENSRNOG00000015581_tx_16"; exon_id "4_106774236_106774455_-"; exonnum "24"; txlen "12503";
4	ENSEMBL114_rn	exon	106774236	106774455	0.0882573233961689	-	.	gene_id "ENSRNOG00000015581"; transcript_id "ENSRNOG00000015581_tx_17"; exon_id "4_106774236_106774455_-"; exonnum "24"; txlen "9902";
4	ENSEMBL114_rn	exon	106774236	106774455	0.0807698462795008	-	.	gene_id "ENSRNOG00000015581"; transcript_id "ENSRNOG00000015581_tx_19"; exon_id "4_106774236_106774455_-"; exonnum "24"; txlen "12914";
4	ENSEMBL114_rn	exon	106774236	106774455	0.0790414394021036	-	.	gene_id "ENSRNOG00000015581"; transcript_id "ENSRNOG00000015581_tx_20"; exon_id "4_106774236_106774455_-"; exonnum "24"; txlen "12788";
4	ENSEMBL114_rn	exon	106774236	106774455	0.311702112851417	-	.	gene_id "ENSRNOG00000015581"; transcript_id "ENSRNOG00000015581_tx_8"; exon_id "4_106774236_106774455_-"; exonnum "24"; txlen "12773";
4	ENSEMBL114_rn	exon	106774236	106774455	0.239237896963105	-	.	gene_id "ENSRNOG00000015581"; transcript_id "ENSRNOG00000015581_tx_9"; exon_id "4_106774236_106774455_-"; exonnum "24"; txlen "12647";
4	ensembl	exon	106775394	106775490	0	-	.	gene_id "ENSRNOG00000015581"; gene_version "8"; transcript_id "ENSRNOT00000150009"; transcript_version "1"; exon_number "23"; gene_name "Dnah6"; gene_source "ensembl"; gene_biotype "protein_coding"; transcript_name "Dnah6-206"; transcript_source "ensembl"; transcript_biotype "protein_coding"; exon_id "ENSRNOE00000509887"; exon_version "1";
4	ensembl	CDS	106775394	106775490	0	-	2	gene_id "ENSRNOG00000015581"; gene_version "8"; transcript_id "ENSRNOT00000150009"; transcript_version "1"; exon_number "23"; gene_name "Dnah6"; gene_source "ensembl"; gene_biotype "protein_coding"; transcript_name "Dnah6-206"; transcript_source "ensembl"; transcript_biotype "protein_coding"; protein_id "ENSRNOP00000106521"; protein_version "1";
4	ensembl	exon	106775394	106775490	0	-	.	gene_id "ENSRNOG00000015581"; gene_version "8"; transcript_id "ENSRNOT00000124975"; transcript_version "1"; exon_number "22"; gene_name "Dnah6"; gene_source "ensembl"; gene_biotype "protein_coding"; transcript_name "Dnah6-205"; transcript_source "ensembl"; transcript_biotype "protein_coding"; exon_id "ENSRNOE00000509887"; exon_version "1";
4	ensembl	CDS	106775394	106775490	0	-	2	gene_id "ENSRNOG00000015581"; gene_version "8"; transcript_id "ENSRNOT00000124975"; transcript_version "1"; exon_number "22"; gene_name "Dnah6"; gene_source "ensembl"; gene_biotype "protein_coding"; transcript_name "Dnah6-205"; transcript_source "ensembl"; transcript_biotype "protein_coding"; protein_id "ENSRNOP00000110825"; protein_version "1";
4	ensembl	exon	106775394	106775490	0	-	.	gene_id "ENSRNOG00000015581"; gene_version "8"; transcript_id "ENSRNOT00000095072"; transcript_version "2"; exon_number "23"; gene_name "Dnah6"; gene_source "ensembl"; gene_biotype "protein_coding"; transcript_name "Dnah6-202"; transcript_source "ensembl"; transcript_biotype "protein_coding"; exon_id "ENSRNOE00000509887"; exon_version "1";
4	ensembl	CDS	106775394	106775490	0	-	2	gene_id "ENSRNOG00000015581"; gene_version "8"; transcript_id "ENSRNOT00000095072"; transcript_version "2"; exon_number "23"; gene_name "Dnah6"; gene_source "ensembl"; gene_biotype "protein_coding"; transcript_name "Dnah6-202"; transcript_source "ensembl"; transcript_biotype "protein_coding"; protein_id "ENSRNOP00000078607"; protein_version "1";
4	ensembl	exon	106775394	106775490	0	-	.	gene_id "ENSRNOG00000015581"; gene_version "8"; transcript_id "ENSRNOT00000107737"; transcript_version "2"; exon_number "23"; gene_name "Dnah6"; gene_source "ensembl"; gene_biotype "protein_coding"; transcript_name "Dnah6-203"; transcript_source "ensembl"; transcript_biotype "protein_coding"; exon_id "ENSRNOE00000509887"; exon_version "1";
4	ensembl	CDS	106775394	106775490	0	-	2	gene_id "ENSRNOG00000015581"; gene_version "8"; transcript_id "ENSRNOT00000107737"; transcript_version "2"; exon_number "23"; gene_name "Dnah6"; gene_source "ensembl"; gene_biotype "protein_coding"; transcript_name "Dnah6-203"; transcript_source "ensembl"; transcript_biotype "protein_coding"; protein_id "ENSRNOP00000090367"; protein_version "2";
4	ensembl	exon	106775394	106775490	0	-	.	gene_id "ENSRNOG00000015581"; gene_version "8"; transcript_id "ENSRNOT00000020894"; transcript_version "8"; exon_number "23"; gene_name "Dnah6"; gene_source "ensembl"; gene_biotype "protein_coding"; transcript_name "Dnah6-201"; transcript_source "ensembl"; transcript_biotype "protein_coding"; exon_id "ENSRNOE00000509887"; exon_version "1"; tag "Ensembl_canonical";
4	ensembl	CDS	106775394	106775490	0	-	2	gene_id "ENSRNOG00000015581"; gene_version "8"; transcript_id "ENSRNOT00000020894"; transcript_version "8"; exon_number "23"; gene_name "Dnah6"; gene_source "ensembl"; gene_biotype "protein_coding"; transcript_name "Dnah6-201"; transcript_source "ensembl"; transcript_biotype "protein_coding"; protein_id "ENSRNOP00000020894"; protein_version "8"; tag "Ensembl_canonical";
4	ensembl	exon	106775394	106775490	0	-	.	gene_id "ENSRNOG00000015581"; gene_version "8"; transcript_id "ENSRNOT00000122005"; transcript_version "1"; exon_number "23"; gene_name "Dnah6"; gene_source "ensembl"; gene_biotype "protein_coding"; transcript_name "Dnah6-204"; transcript_source "ensembl"; transcript_biotype "protein_coding"; exon_id "ENSRNOE00000509887"; exon_version "1";
4	ensembl	CDS	106775394	106775490	0	-	2	gene_id "ENSRNOG00000015581"; gene_version "8"; transcript_id "ENSRNOT00000122005"; transcript_version "1"; exon_number "23"; gene_name "Dnah6"; gene_source "ensembl"; gene_biotype "protein_coding"; transcript_name "Dnah6-204"; transcript_source "ensembl"; transcript_biotype "protein_coding"; protein_id "ENSRNOP00000109618"; protein_version "1";
4	ENSEMBL114_rn	exon	106775394	106775490	0.127865656531872	-	.	gene_id "ENSRNOG00000015581"; transcript_id "ENSRNOG00000015581_tx_12"; exon_id "4_106775394_106775490_-"; exonnum "22"; txlen "12530";
4	ENSEMBL114_rn	exon	106775394	106775490	0.127865656531872	-	.	gene_id "ENSRNOG00000015581"; transcript_id "ENSRNOG00000015581_tx_13"; exon_id "4_106775394_106775490_-"; exonnum "22"; txlen "12656";
4	ENSEMBL114_rn	exon	106775394	106775490	0.10912817692825	-	.	gene_id "ENSRNOG00000015581"; transcript_id "ENSRNOG00000015581_tx_15"; exon_id "4_106775394_106775490_-"; exonnum "23"; txlen "12629";
4	ENSEMBL114_rn	exon	106775394	106775490	0.10202617286391	-	.	gene_id "ENSRNOG00000015581"; transcript_id "ENSRNOG00000015581_tx_16"; exon_id "4_106775394_106775490_-"; exonnum "23"; txlen "12503";
4	ENSEMBL114_rn	exon	106775394	106775490	0.0882573233961689	-	.	gene_id "ENSRNOG00000015581"; transcript_id "ENSRNOG00000015581_tx_17"; exon_id "4_106775394_106775490_-"; exonnum "23"; txlen "9902";
4	ENSEMBL114_rn	exon	106775394	106775490	0.0807698462795008	-	.	gene_id "ENSRNOG00000015581"; transcript_id "ENSRNOG00000015581_tx_19"; exon_id "4_106775394_106775490_-"; exonnum "23"; txlen "12914";
4	ENSEMBL114_rn	exon	106775394	106775490	0.0790414394021036	-	.	gene_id "ENSRNOG00000015581"; transcript_id "ENSRNOG00000015581_tx_20"; exon_id "4_106775394_106775490_-"; exonnum "23"; txlen "12788";
4	ENSEMBL114_rn	exon	106775394	106775490	0.311702112851417	-	.	gene_id "ENSRNOG00000015581"; transcript_id "ENSRNOG00000015581_tx_8"; exon_id "4_106775394_106775490_-"; exonnum "23"; txlen "12773";
4	ENSEMBL114_rn	exon	106775394	106775490	0.239237896963105	-	.	gene_id "ENSRNOG00000015581"; transcript_id "ENSRNOG00000015581_tx_9"; exon_id "4_106775394_106775490_-"; exonnum "23"; txlen "12647";
4	ensembl	exon	106779119	106779299	0	-	.	gene_id "ENSRNOG00000015581"; gene_version "8"; transcript_id "ENSRNOT00000150009"; transcript_version "1"; exon_number "22"; gene_name "Dnah6"; gene_source "ensembl"; gene_biotype "protein_coding"; transcript_name "Dnah6-206"; transcript_source "ensembl"; transcript_biotype "protein_coding"; exon_id "ENSRNOE00000499608"; exon_version "1";
4	ensembl	CDS	106779119	106779299	0	-	0	gene_id "ENSRNOG00000015581"; gene_version "8"; transcript_id "ENSRNOT00000150009"; transcript_version "1"; exon_number "22"; gene_name "Dnah6"; gene_source "ensembl"; gene_biotype "protein_coding"; transcript_name "Dnah6-206"; transcript_source "ensembl"; transcript_biotype "protein_coding"; protein_id "ENSRNOP00000106521"; protein_version "1";
4	ensembl	exon	106779119	106779299	0	-	.	gene_id "ENSRNOG00000015581"; gene_version "8"; transcript_id "ENSRNOT00000124975"; transcript_version "1"; exon_number "21"; gene_name "Dnah6"; gene_source "ensembl"; gene_biotype "protein_coding"; transcript_name "Dnah6-205"; transcript_source "ensembl"; transcript_biotype "protein_coding"; exon_id "ENSRNOE00000499608"; exon_version "1";
4	ensembl	CDS	106779119	106779299	0	-	0	gene_id "ENSRNOG00000015581"; gene_version "8"; transcript_id "ENSRNOT00000124975"; transcript_version "1"; exon_number "21"; gene_name "Dnah6"; gene_source "ensembl"; gene_biotype "protein_coding"; transcript_name "Dnah6-205"; transcript_source "ensembl"; transcript_biotype "protein_coding"; protein_id "ENSRNOP00000110825"; protein_version "1";
4	ensembl	exon	106779119	106779299	0	-	.	gene_id "ENSRNOG00000015581"; gene_version "8"; transcript_id "ENSRNOT00000095072"; transcript_version "2"; exon_number "22"; gene_name "Dnah6"; gene_source "ensembl"; gene_biotype "protein_coding"; transcript_name "Dnah6-202"; transcript_source "ensembl"; transcript_biotype "protein_coding"; exon_id "ENSRNOE00000499608"; exon_version "1";
4	ensembl	CDS	106779119	106779299	0	-	0	gene_id "ENSRNOG00000015581"; gene_version "8"; transcript_id "ENSRNOT00000095072"; transcript_version "2"; exon_number "22"; gene_name "Dnah6"; gene_source "ensembl"; gene_biotype "protein_coding"; transcript_name "Dnah6-202"; transcript_source "ensembl"; transcript_biotype "protein_coding"; protein_id "ENSRNOP00000078607"; protein_version "1";
4	ensembl	exon	106779119	106779299	0	-	.	gene_id "ENSRNOG00000015581"; gene_version "8"; transcript_id "ENSRNOT00000107737"; transcript_version "2"; exon_number "22"; gene_name "Dnah6"; gene_source "ensembl"; gene_biotype "protein_coding"; transcript_name "Dnah6-203"; transcript_source "ensembl"; transcript_biotype "protein_coding"; exon_id "ENSRNOE00000499608"; exon_version "1";
4	ensembl	CDS	106779119	106779299	0	-	0	gene_id "ENSRNOG00000015581"; gene_version "8"; transcript_id "ENSRNOT00000107737"; transcript_version "2"; exon_number "22"; gene_name "Dnah6"; gene_source "ensembl"; gene_biotype "protein_coding"; transcript_name "Dnah6-203"; transcript_source "ensembl"; transcript_biotype "protein_coding"; protein_id "ENSRNOP00000090367"; protein_version "2";
4	ensembl	exon	106779119	106779299	0	-	.	gene_id "ENSRNOG00000015581"; gene_version "8"; transcript_id "ENSRNOT00000020894"; transcript_version "8"; exon_number "22"; gene_name "Dnah6"; gene_source "ensembl"; gene_biotype "protein_coding"; transcript_name "Dnah6-201"; transcript_source "ensembl"; transcript_biotype "protein_coding"; exon_id "ENSRNOE00000499608"; exon_version "1"; tag "Ensembl_canonical";
4	ensembl	CDS	106779119	106779299	0	-	0	gene_id "ENSRNOG00000015581"; gene_version "8"; transcript_id "ENSRNOT00000020894"; transcript_version "8"; exon_number "22"; gene_name "Dnah6"; gene_source "ensembl"; gene_biotype "protein_coding"; transcript_name "Dnah6-201"; transcript_source "ensembl"; transcript_biotype "protein_coding"; protein_id "ENSRNOP00000020894"; protein_version "8"; tag "Ensembl_canonical";
4	ensembl	exon	106779119	106779299	0	-	.	gene_id "ENSRNOG00000015581"; gene_version "8"; transcript_id "ENSRNOT00000122005"; transcript_version "1"; exon_number "22"; gene_name "Dnah6"; gene_source "ensembl"; gene_biotype "protein_coding"; transcript_name "Dnah6-204"; transcript_source "ensembl"; transcript_biotype "protein_coding"; exon_id "ENSRNOE00000499608"; exon_version "1";
4	ensembl	CDS	106779119	106779299	0	-	0	gene_id "ENSRNOG00000015581"; gene_version "8"; transcript_id "ENSRNOT00000122005"; transcript_version "1"; exon_number "22"; gene_name "Dnah6"; gene_source "ensembl"; gene_biotype "protein_coding"; transcript_name "Dnah6-204"; transcript_source "ensembl"; transcript_biotype "protein_coding"; protein_id "ENSRNOP00000109618"; protein_version "1";
4	ENSEMBL114_rn	exon	106779119	106779299	0.127865656531872	-	.	gene_id "ENSRNOG00000015581"; transcript_id "ENSRNOG00000015581_tx_12"; exon_id "4_106779119_106779299_-"; exonnum "21"; txlen "12530";
4	ENSEMBL114_rn	exon	106779119	106779299	0.127865656531872	-	.	gene_id "ENSRNOG00000015581"; transcript_id "ENSRNOG00000015581_tx_13"; exon_id "4_106779119_106779299_-"; exonnum "21"; txlen "12656";
4	ENSEMBL114_rn	exon	106779119	106779299	0.10912817692825	-	.	gene_id "ENSRNOG00000015581"; transcript_id "ENSRNOG00000015581_tx_15"; exon_id "4_106779119_106779299_-"; exonnum "22"; txlen "12629";
4	ENSEMBL114_rn	exon	106779119	106779299	0.10202617286391	-	.	gene_id "ENSRNOG00000015581"; transcript_id "ENSRNOG00000015581_tx_16"; exon_id "4_106779119_106779299_-"; exonnum "22"; txlen "12503";
4	ENSEMBL114_rn	exon	106779119	106779299	0.0882573233961689	-	.	gene_id "ENSRNOG00000015581"; transcript_id "ENSRNOG00000015581_tx_17"; exon_id "4_106779119_106779299_-"; exonnum "22"; txlen "9902";
4	ENSEMBL114_rn	exon	106779119	106779299	0.0807698462795008	-	.	gene_id "ENSRNOG00000015581"; transcript_id "ENSRNOG00000015581_tx_19"; exon_id "4_106779119_106779299_-"; exonnum "22"; txlen "12914";
4	ENSEMBL114_rn	exon	106779119	106779299	0.0790414394021036	-	.	gene_id "ENSRNOG00000015581"; transcript_id "ENSRNOG00000015581_tx_20"; exon_id "4_106779119_106779299_-"; exonnum "22"; txlen "12788";
4	ENSEMBL114_rn	exon	106779119	106779299	0.311702112851417	-	.	gene_id "ENSRNOG00000015581"; transcript_id "ENSRNOG00000015581_tx_8"; exon_id "4_106779119_106779299_-"; exonnum "22"; txlen "12773";
4	ENSEMBL114_rn	exon	106779119	106779299	0.239237896963105	-	.	gene_id "ENSRNOG00000015581"; transcript_id "ENSRNOG00000015581_tx_9"; exon_id "4_106779119_106779299_-"; exonnum "22"; txlen "12647";
4	ensembl	exon	106780187	106780306	0	-	.	gene_id "ENSRNOG00000015581"; gene_version "8"; transcript_id "ENSRNOT00000150009"; transcript_version "1"; exon_number "21"; gene_name "Dnah6"; gene_source "ensembl"; gene_biotype "protein_coding"; transcript_name "Dnah6-206"; transcript_source "ensembl"; transcript_biotype "protein_coding"; exon_id "ENSRNOE00000484109"; exon_version "1";
4	ensembl	CDS	106780187	106780306	0	-	0	gene_id "ENSRNOG00000015581"; gene_version "8"; transcript_id "ENSRNOT00000150009"; transcript_version "1"; exon_number "21"; gene_name "Dnah6"; gene_source "ensembl"; gene_biotype "protein_coding"; transcript_name "Dnah6-206"; transcript_source "ensembl"; transcript_biotype "protein_coding"; protein_id "ENSRNOP00000106521"; protein_version "1";
4	ensembl	exon	106780187	106780306	0	-	.	gene_id "ENSRNOG00000015581"; gene_version "8"; transcript_id "ENSRNOT00000124975"; transcript_version "1"; exon_number "20"; gene_name "Dnah6"; gene_source "ensembl"; gene_biotype "protein_coding"; transcript_name "Dnah6-205"; transcript_source "ensembl"; transcript_biotype "protein_coding"; exon_id "ENSRNOE00000484109"; exon_version "1";
4	ensembl	CDS	106780187	106780306	0	-	0	gene_id "ENSRNOG00000015581"; gene_version "8"; transcript_id "ENSRNOT00000124975"; transcript_version "1"; exon_number "20"; gene_name "Dnah6"; gene_source "ensembl"; gene_biotype "protein_coding"; transcript_name "Dnah6-205"; transcript_source "ensembl"; transcript_biotype "protein_coding"; protein_id "ENSRNOP00000110825"; protein_version "1";
4	ensembl	exon	106780187	106780306	0	-	.	gene_id "ENSRNOG00000015581"; gene_version "8"; transcript_id "ENSRNOT00000095072"; transcript_version "2"; exon_number "21"; gene_name "Dnah6"; gene_source "ensembl"; gene_biotype "protein_coding"; transcript_name "Dnah6-202"; transcript_source "ensembl"; transcript_biotype "protein_coding"; exon_id "ENSRNOE00000484109"; exon_version "1";
4	ensembl	CDS	106780187	106780306	0	-	0	gene_id "ENSRNOG00000015581"; gene_version "8"; transcript_id "ENSRNOT00000095072"; transcript_version "2"; exon_number "21"; gene_name "Dnah6"; gene_source "ensembl"; gene_biotype "protein_coding"; transcript_name "Dnah6-202"; transcript_source "ensembl"; transcript_biotype "protein_coding"; protein_id "ENSRNOP00000078607"; protein_version "1";
4	ensembl	exon	106780187	106780306	0	-	.	gene_id "ENSRNOG00000015581"; gene_version "8"; transcript_id "ENSRNOT00000107737"; transcript_version "2"; exon_number "21"; gene_name "Dnah6"; gene_source "ensembl"; gene_biotype "protein_coding"; transcript_name "Dnah6-203"; transcript_source "ensembl"; transcript_biotype "protein_coding"; exon_id "ENSRNOE00000484109"; exon_version "1";
4	ensembl	CDS	106780187	106780306	0	-	0	gene_id "ENSRNOG00000015581"; gene_version "8"; transcript_id "ENSRNOT00000107737"; transcript_version "2"; exon_number "21"; gene_name "Dnah6"; gene_source "ensembl"; gene_biotype "protein_coding"; transcript_name "Dnah6-203"; transcript_source "ensembl"; transcript_biotype "protein_coding"; protein_id "ENSRNOP00000090367"; protein_version "2";
4	ensembl	exon	106780187	106780306	0	-	.	gene_id "ENSRNOG00000015581"; gene_version "8"; transcript_id "ENSRNOT00000020894"; transcript_version "8"; exon_number "21"; gene_name "Dnah6"; gene_source "ensembl"; gene_biotype "protein_coding"; transcript_name "Dnah6-201"; transcript_source "ensembl"; transcript_biotype "protein_coding"; exon_id "ENSRNOE00000484109"; exon_version "1"; tag "Ensembl_canonical";
4	ensembl	CDS	106780187	106780306	0	-	0	gene_id "ENSRNOG00000015581"; gene_version "8"; transcript_id "ENSRNOT00000020894"; transcript_version "8"; exon_number "21"; gene_name "Dnah6"; gene_source "ensembl"; gene_biotype "protein_coding"; transcript_name "Dnah6-201"; transcript_source "ensembl"; transcript_biotype "protein_coding"; protein_id "ENSRNOP00000020894"; protein_version "8"; tag "Ensembl_canonical";
4	ensembl	exon	106780187	106780306	0	-	.	gene_id "ENSRNOG00000015581"; gene_version "8"; transcript_id "ENSRNOT00000122005"; transcript_version "1"; exon_number "21"; gene_name "Dnah6"; gene_source "ensembl"; gene_biotype "protein_coding"; transcript_name "Dnah6-204"; transcript_source "ensembl"; transcript_biotype "protein_coding"; exon_id "ENSRNOE00000484109"; exon_version "1";
4	ensembl	CDS	106780187	106780306	0	-	0	gene_id "ENSRNOG00000015581"; gene_version "8"; transcript_id "ENSRNOT00000122005"; transcript_version "1"; exon_number "21"; gene_name "Dnah6"; gene_source "ensembl"; gene_biotype "protein_coding"; transcript_name "Dnah6-204"; transcript_source "ensembl"; transcript_biotype "protein_coding"; protein_id "ENSRNOP00000109618"; protein_version "1";
4	ENSEMBL114_rn	exon	106780187	106780306	0.127865656531872	-	.	gene_id "ENSRNOG00000015581"; transcript_id "ENSRNOG00000015581_tx_12"; exon_id "4_106780187_106780306_-"; exonnum "20"; txlen "12530";
4	ENSEMBL114_rn	exon	106780187	106780306	0.127865656531872	-	.	gene_id "ENSRNOG00000015581"; transcript_id "ENSRNOG00000015581_tx_13"; exon_id "4_106780187_106780306_-"; exonnum "20"; txlen "12656";
4	ENSEMBL114_rn	exon	106780187	106780306	0.10912817692825	-	.	gene_id "ENSRNOG00000015581"; transcript_id "ENSRNOG00000015581_tx_15"; exon_id "4_106780187_106780306_-"; exonnum "21"; txlen "12629";
4	ENSEMBL114_rn	exon	106780187	106780306	0.10202617286391	-	.	gene_id "ENSRNOG00000015581"; transcript_id "ENSRNOG00000015581_tx_16"; exon_id "4_106780187_106780306_-"; exonnum "21"; txlen "12503";
4	ENSEMBL114_rn	exon	106780187	106780306	0.0882573233961689	-	.	gene_id "ENSRNOG00000015581"; transcript_id "ENSRNOG00000015581_tx_17"; exon_id "4_106780187_106780306_-"; exonnum "21"; txlen "9902";
4	ENSEMBL114_rn	exon	106780187	106780306	0.0807698462795008	-	.	gene_id "ENSRNOG00000015581"; transcript_id "ENSRNOG00000015581_tx_19"; exon_id "4_106780187_106780306_-"; exonnum "21"; txlen "12914";
4	ENSEMBL114_rn	exon	106780187	106780306	0.0790414394021036	-	.	gene_id "ENSRNOG00000015581"; transcript_id "ENSRNOG00000015581_tx_20"; exon_id "4_106780187_106780306_-"; exonnum "21"; txlen "12788";
4	ENSEMBL114_rn	exon	106780187	106780306	0.311702112851417	-	.	gene_id "ENSRNOG00000015581"; transcript_id "ENSRNOG00000015581_tx_8"; exon_id "4_106780187_106780306_-"; exonnum "21"; txlen "12773";
4	ENSEMBL114_rn	exon	106780187	106780306	0.239237896963105	-	.	gene_id "ENSRNOG00000015581"; transcript_id "ENSRNOG00000015581_tx_9"; exon_id "4_106780187_106780306_-"; exonnum "21"; txlen "12647";
4	ensembl	exon	106782792	106782884	0	-	.	gene_id "ENSRNOG00000015581"; gene_version "8"; transcript_id "ENSRNOT00000150009"; transcript_version "1"; exon_number "20"; gene_name "Dnah6"; gene_source "ensembl"; gene_biotype "protein_coding"; transcript_name "Dnah6-206"; transcript_source "ensembl"; transcript_biotype "protein_coding"; exon_id "ENSRNOE00000486159"; exon_version "1";
4	ensembl	CDS	106782792	106782884	0	-	0	gene_id "ENSRNOG00000015581"; gene_version "8"; transcript_id "ENSRNOT00000150009"; transcript_version "1"; exon_number "20"; gene_name "Dnah6"; gene_source "ensembl"; gene_biotype "protein_coding"; transcript_name "Dnah6-206"; transcript_source "ensembl"; transcript_biotype "protein_coding"; protein_id "ENSRNOP00000106521"; protein_version "1";
4	ensembl	exon	106782792	106782884	0	-	.	gene_id "ENSRNOG00000015581"; gene_version "8"; transcript_id "ENSRNOT00000124975"; transcript_version "1"; exon_number "19"; gene_name "Dnah6"; gene_source "ensembl"; gene_biotype "protein_coding"; transcript_name "Dnah6-205"; transcript_source "ensembl"; transcript_biotype "protein_coding"; exon_id "ENSRNOE00000486159"; exon_version "1";
4	ensembl	CDS	106782792	106782884	0	-	0	gene_id "ENSRNOG00000015581"; gene_version "8"; transcript_id "ENSRNOT00000124975"; transcript_version "1"; exon_number "19"; gene_name "Dnah6"; gene_source "ensembl"; gene_biotype "protein_coding"; transcript_name "Dnah6-205"; transcript_source "ensembl"; transcript_biotype "protein_coding"; protein_id "ENSRNOP00000110825"; protein_version "1";
4	ensembl	exon	106782792	106782884	0	-	.	gene_id "ENSRNOG00000015581"; gene_version "8"; transcript_id "ENSRNOT00000095072"; transcript_version "2"; exon_number "20"; gene_name "Dnah6"; gene_source "ensembl"; gene_biotype "protein_coding"; transcript_name "Dnah6-202"; transcript_source "ensembl"; transcript_biotype "protein_coding"; exon_id "ENSRNOE00000486159"; exon_version "1";
4	ensembl	CDS	106782792	106782884	0	-	0	gene_id "ENSRNOG00000015581"; gene_version "8"; transcript_id "ENSRNOT00000095072"; transcript_version "2"; exon_number "20"; gene_name "Dnah6"; gene_source "ensembl"; gene_biotype "protein_coding"; transcript_name "Dnah6-202"; transcript_source "ensembl"; transcript_biotype "protein_coding"; protein_id "ENSRNOP00000078607"; protein_version "1";
4	ensembl	exon	106782792	106782884	0	-	.	gene_id "ENSRNOG00000015581"; gene_version "8"; transcript_id "ENSRNOT00000107737"; transcript_version "2"; exon_number "20"; gene_name "Dnah6"; gene_source "ensembl"; gene_biotype "protein_coding"; transcript_name "Dnah6-203"; transcript_source "ensembl"; transcript_biotype "protein_coding"; exon_id "ENSRNOE00000486159"; exon_version "1";
4	ensembl	CDS	106782792	106782884	0	-	0	gene_id "ENSRNOG00000015581"; gene_version "8"; transcript_id "ENSRNOT00000107737"; transcript_version "2"; exon_number "20"; gene_name "Dnah6"; gene_source "ensembl"; gene_biotype "protein_coding"; transcript_name "Dnah6-203"; transcript_source "ensembl"; transcript_biotype "protein_coding"; protein_id "ENSRNOP00000090367"; protein_version "2";
4	ensembl	exon	106782792	106782884	0	-	.	gene_id "ENSRNOG00000015581"; gene_version "8"; transcript_id "ENSRNOT00000020894"; transcript_version "8"; exon_number "20"; gene_name "Dnah6"; gene_source "ensembl"; gene_biotype "protein_coding"; transcript_name "Dnah6-201"; transcript_source "ensembl"; transcript_biotype "protein_coding"; exon_id "ENSRNOE00000486159"; exon_version "1"; tag "Ensembl_canonical";
4	ensembl	CDS	106782792	106782884	0	-	0	gene_id "ENSRNOG00000015581"; gene_version "8"; transcript_id "ENSRNOT00000020894"; transcript_version "8"; exon_number "20"; gene_name "Dnah6"; gene_source "ensembl"; gene_biotype "protein_coding"; transcript_name "Dnah6-201"; transcript_source "ensembl"; transcript_biotype "protein_coding"; protein_id "ENSRNOP00000020894"; protein_version "8"; tag "Ensembl_canonical";
4	ensembl	exon	106782792	106782884	0	-	.	gene_id "ENSRNOG00000015581"; gene_version "8"; transcript_id "ENSRNOT00000122005"; transcript_version "1"; exon_number "20"; gene_name "Dnah6"; gene_source "ensembl"; gene_biotype "protein_coding"; transcript_name "Dnah6-204"; transcript_source "ensembl"; transcript_biotype "protein_coding"; exon_id "ENSRNOE00000486159"; exon_version "1";
4	ensembl	CDS	106782792	106782884	0	-	0	gene_id "ENSRNOG00000015581"; gene_version "8"; transcript_id "ENSRNOT00000122005"; transcript_version "1"; exon_number "20"; gene_name "Dnah6"; gene_source "ensembl"; gene_biotype "protein_coding"; transcript_name "Dnah6-204"; transcript_source "ensembl"; transcript_biotype "protein_coding"; protein_id "ENSRNOP00000109618"; protein_version "1";
4	ENSEMBL114_rn	exon	106782792	106782884	0.127865656531872	-	.	gene_id "ENSRNOG00000015581"; transcript_id "ENSRNOG00000015581_tx_12"; exon_id "4_106782792_106782884_-"; exonnum "19"; txlen "12530";
4	ENSEMBL114_rn	exon	106782792	106782884	0.127865656531872	-	.	gene_id "ENSRNOG00000015581"; transcript_id "ENSRNOG00000015581_tx_13"; exon_id "4_106782792_106782884_-"; exonnum "19"; txlen "12656";
4	ENSEMBL114_rn	exon	106782792	106782884	0.10912817692825	-	.	gene_id "ENSRNOG00000015581"; transcript_id "ENSRNOG00000015581_tx_15"; exon_id "4_106782792_106782884_-"; exonnum "20"; txlen "12629";
4	ENSEMBL114_rn	exon	106782792	106782884	0.10202617286391	-	.	gene_id "ENSRNOG00000015581"; transcript_id "ENSRNOG00000015581_tx_16"; exon_id "4_106782792_106782884_-"; exonnum "20"; txlen "12503";
4	ENSEMBL114_rn	exon	106782792	106782884	0.0882573233961689	-	.	gene_id "ENSRNOG00000015581"; transcript_id "ENSRNOG00000015581_tx_17"; exon_id "4_106782792_106782884_-"; exonnum "20"; txlen "9902";
4	ENSEMBL114_rn	exon	106782792	106782884	0.0807698462795008	-	.	gene_id "ENSRNOG00000015581"; transcript_id "ENSRNOG00000015581_tx_19"; exon_id "4_106782792_106782884_-"; exonnum "20"; txlen "12914";
4	ENSEMBL114_rn	exon	106782792	106782884	0.0790414394021036	-	.	gene_id "ENSRNOG00000015581"; transcript_id "ENSRNOG00000015581_tx_20"; exon_id "4_106782792_106782884_-"; exonnum "20"; txlen "12788";
4	ENSEMBL114_rn	exon	106782792	106782884	0.311702112851417	-	.	gene_id "ENSRNOG00000015581"; transcript_id "ENSRNOG00000015581_tx_8"; exon_id "4_106782792_106782884_-"; exonnum "20"; txlen "12773";
4	ENSEMBL114_rn	exon	106782792	106782884	0.239237896963105	-	.	gene_id "ENSRNOG00000015581"; transcript_id "ENSRNOG00000015581_tx_9"; exon_id "4_106782792_106782884_-"; exonnum "20"; txlen "12647";
4	ensembl	exon	106783749	106783961	0	-	.	gene_id "ENSRNOG00000015581"; gene_version "8"; transcript_id "ENSRNOT00000150009"; transcript_version "1"; exon_number "19"; gene_name "Dnah6"; gene_source "ensembl"; gene_biotype "protein_coding"; transcript_name "Dnah6-206"; transcript_source "ensembl"; transcript_biotype "protein_coding"; exon_id "ENSRNOE00000497872"; exon_version "1";
4	ensembl	CDS	106783749	106783961	0	-	0	gene_id "ENSRNOG00000015581"; gene_version "8"; transcript_id "ENSRNOT00000150009"; transcript_version "1"; exon_number "19"; gene_name "Dnah6"; gene_source "ensembl"; gene_biotype "protein_coding"; transcript_name "Dnah6-206"; transcript_source "ensembl"; transcript_biotype "protein_coding"; protein_id "ENSRNOP00000106521"; protein_version "1";
4	ensembl	exon	106783749	106783961	0	-	.	gene_id "ENSRNOG00000015581"; gene_version "8"; transcript_id "ENSRNOT00000124975"; transcript_version "1"; exon_number "18"; gene_name "Dnah6"; gene_source "ensembl"; gene_biotype "protein_coding"; transcript_name "Dnah6-205"; transcript_source "ensembl"; transcript_biotype "protein_coding"; exon_id "ENSRNOE00000497872"; exon_version "1";
4	ensembl	CDS	106783749	106783961	0	-	0	gene_id "ENSRNOG00000015581"; gene_version "8"; transcript_id "ENSRNOT00000124975"; transcript_version "1"; exon_number "18"; gene_name "Dnah6"; gene_source "ensembl"; gene_biotype "protein_coding"; transcript_name "Dnah6-205"; transcript_source "ensembl"; transcript_biotype "protein_coding"; protein_id "ENSRNOP00000110825"; protein_version "1";
4	ensembl	exon	106783749	106783961	0	-	.	gene_id "ENSRNOG00000015581"; gene_version "8"; transcript_id "ENSRNOT00000095072"; transcript_version "2"; exon_number "19"; gene_name "Dnah6"; gene_source "ensembl"; gene_biotype "protein_coding"; transcript_name "Dnah6-202"; transcript_source "ensembl"; transcript_biotype "protein_coding"; exon_id "ENSRNOE00000497872"; exon_version "1";
4	ensembl	CDS	106783749	106783961	0	-	0	gene_id "ENSRNOG00000015581"; gene_version "8"; transcript_id "ENSRNOT00000095072"; transcript_version "2"; exon_number "19"; gene_name "Dnah6"; gene_source "ensembl"; gene_biotype "protein_coding"; transcript_name "Dnah6-202"; transcript_source "ensembl"; transcript_biotype "protein_coding"; protein_id "ENSRNOP00000078607"; protein_version "1";
4	ensembl	exon	106783749	106783961	0	-	.	gene_id "ENSRNOG00000015581"; gene_version "8"; transcript_id "ENSRNOT00000107737"; transcript_version "2"; exon_number "19"; gene_name "Dnah6"; gene_source "ensembl"; gene_biotype "protein_coding"; transcript_name "Dnah6-203"; transcript_source "ensembl"; transcript_biotype "protein_coding"; exon_id "ENSRNOE00000497872"; exon_version "1";
4	ensembl	CDS	106783749	106783961	0	-	0	gene_id "ENSRNOG00000015581"; gene_version "8"; transcript_id "ENSRNOT00000107737"; transcript_version "2"; exon_number "19"; gene_name "Dnah6"; gene_source "ensembl"; gene_biotype "protein_coding"; transcript_name "Dnah6-203"; transcript_source "ensembl"; transcript_biotype "protein_coding"; protein_id "ENSRNOP00000090367"; protein_version "2";
4	ensembl	exon	106783749	106783961	0	-	.	gene_id "ENSRNOG00000015581"; gene_version "8"; transcript_id "ENSRNOT00000020894"; transcript_version "8"; exon_number "19"; gene_name "Dnah6"; gene_source "ensembl"; gene_biotype "protein_coding"; transcript_name "Dnah6-201"; transcript_source "ensembl"; transcript_biotype "protein_coding"; exon_id "ENSRNOE00000497872"; exon_version "1"; tag "Ensembl_canonical";
4	ensembl	CDS	106783749	106783961	0	-	0	gene_id "ENSRNOG00000015581"; gene_version "8"; transcript_id "ENSRNOT00000020894"; transcript_version "8"; exon_number "19"; gene_name "Dnah6"; gene_source "ensembl"; gene_biotype "protein_coding"; transcript_name "Dnah6-201"; transcript_source "ensembl"; transcript_biotype "protein_coding"; protein_id "ENSRNOP00000020894"; protein_version "8"; tag "Ensembl_canonical";
4	ensembl	exon	106783749	106783961	0	-	.	gene_id "ENSRNOG00000015581"; gene_version "8"; transcript_id "ENSRNOT00000122005"; transcript_version "1"; exon_number "19"; gene_name "Dnah6"; gene_source "ensembl"; gene_biotype "protein_coding"; transcript_name "Dnah6-204"; transcript_source "ensembl"; transcript_biotype "protein_coding"; exon_id "ENSRNOE00000497872"; exon_version "1";
4	ensembl	CDS	106783749	106783961	0	-	0	gene_id "ENSRNOG00000015581"; gene_version "8"; transcript_id "ENSRNOT00000122005"; transcript_version "1"; exon_number "19"; gene_name "Dnah6"; gene_source "ensembl"; gene_biotype "protein_coding"; transcript_name "Dnah6-204"; transcript_source "ensembl"; transcript_biotype "protein_coding"; protein_id "ENSRNOP00000109618"; protein_version "1";
4	ENSEMBL114_rn	exon	106783749	106783961	0.127865656531872	-	.	gene_id "ENSRNOG00000015581"; transcript_id "ENSRNOG00000015581_tx_12"; exon_id "4_106783749_106783961_-"; exonnum "18"; txlen "12530";
4	ENSEMBL114_rn	exon	106783749	106783961	0.127865656531872	-	.	gene_id "ENSRNOG00000015581"; transcript_id "ENSRNOG00000015581_tx_13"; exon_id "4_106783749_106783961_-"; exonnum "18"; txlen "12656";
4	ENSEMBL114_rn	exon	106783749	106783961	0.10912817692825	-	.	gene_id "ENSRNOG00000015581"; transcript_id "ENSRNOG00000015581_tx_15"; exon_id "4_106783749_106783961_-"; exonnum "19"; txlen "12629";
4	ENSEMBL114_rn	exon	106783749	106783961	0.10202617286391	-	.	gene_id "ENSRNOG00000015581"; transcript_id "ENSRNOG00000015581_tx_16"; exon_id "4_106783749_106783961_-"; exonnum "19"; txlen "12503";
4	ENSEMBL114_rn	exon	106783749	106783961	0.0882573233961689	-	.	gene_id "ENSRNOG00000015581"; transcript_id "ENSRNOG00000015581_tx_17"; exon_id "4_106783749_106783961_-"; exonnum "19"; txlen "9902";
4	ENSEMBL114_rn	exon	106783749	106783961	0.0807698462795008	-	.	gene_id "ENSRNOG00000015581"; transcript_id "ENSRNOG00000015581_tx_19"; exon_id "4_106783749_106783961_-"; exonnum "19"; txlen "12914";
4	ENSEMBL114_rn	exon	106783749	106783961	0.0790414394021036	-	.	gene_id "ENSRNOG00000015581"; transcript_id "ENSRNOG00000015581_tx_20"; exon_id "4_106783749_106783961_-"; exonnum "19"; txlen "12788";
4	ENSEMBL114_rn	exon	106783749	106783961	0.311702112851417	-	.	gene_id "ENSRNOG00000015581"; transcript_id "ENSRNOG00000015581_tx_8"; exon_id "4_106783749_106783961_-"; exonnum "19"; txlen "12773";
4	ENSEMBL114_rn	exon	106783749	106783961	0.239237896963105	-	.	gene_id "ENSRNOG00000015581"; transcript_id "ENSRNOG00000015581_tx_9"; exon_id "4_106783749_106783961_-"; exonnum "19"; txlen "12647";
4	ensembl	exon	106785492	106785635	0	-	.	gene_id "ENSRNOG00000015581"; gene_version "8"; transcript_id "ENSRNOT00000150009"; transcript_version "1"; exon_number "18"; gene_name "Dnah6"; gene_source "ensembl"; gene_biotype "protein_coding"; transcript_name "Dnah6-206"; transcript_source "ensembl"; transcript_biotype "protein_coding"; exon_id "ENSRNOE00000499970"; exon_version "1";
4	ensembl	CDS	106785492	106785635	0	-	0	gene_id "ENSRNOG00000015581"; gene_version "8"; transcript_id "ENSRNOT00000150009"; transcript_version "1"; exon_number "18"; gene_name "Dnah6"; gene_source "ensembl"; gene_biotype "protein_coding"; transcript_name "Dnah6-206"; transcript_source "ensembl"; transcript_biotype "protein_coding"; protein_id "ENSRNOP00000106521"; protein_version "1";
4	ensembl	exon	106785492	106785635	0	-	.	gene_id "ENSRNOG00000015581"; gene_version "8"; transcript_id "ENSRNOT00000124975"; transcript_version "1"; exon_number "17"; gene_name "Dnah6"; gene_source "ensembl"; gene_biotype "protein_coding"; transcript_name "Dnah6-205"; transcript_source "ensembl"; transcript_biotype "protein_coding"; exon_id "ENSRNOE00000499970"; exon_version "1";
4	ensembl	CDS	106785492	106785635	0	-	0	gene_id "ENSRNOG00000015581"; gene_version "8"; transcript_id "ENSRNOT00000124975"; transcript_version "1"; exon_number "17"; gene_name "Dnah6"; gene_source "ensembl"; gene_biotype "protein_coding"; transcript_name "Dnah6-205"; transcript_source "ensembl"; transcript_biotype "protein_coding"; protein_id "ENSRNOP00000110825"; protein_version "1";
4	ensembl	exon	106785492	106785635	0	-	.	gene_id "ENSRNOG00000015581"; gene_version "8"; transcript_id "ENSRNOT00000095072"; transcript_version "2"; exon_number "18"; gene_name "Dnah6"; gene_source "ensembl"; gene_biotype "protein_coding"; transcript_name "Dnah6-202"; transcript_source "ensembl"; transcript_biotype "protein_coding"; exon_id "ENSRNOE00000499970"; exon_version "1";
4	ensembl	CDS	106785492	106785635	0	-	0	gene_id "ENSRNOG00000015581"; gene_version "8"; transcript_id "ENSRNOT00000095072"; transcript_version "2"; exon_number "18"; gene_name "Dnah6"; gene_source "ensembl"; gene_biotype "protein_coding"; transcript_name "Dnah6-202"; transcript_source "ensembl"; transcript_biotype "protein_coding"; protein_id "ENSRNOP00000078607"; protein_version "1";
4	ensembl	exon	106785492	106785635	0	-	.	gene_id "ENSRNOG00000015581"; gene_version "8"; transcript_id "ENSRNOT00000107737"; transcript_version "2"; exon_number "18"; gene_name "Dnah6"; gene_source "ensembl"; gene_biotype "protein_coding"; transcript_name "Dnah6-203"; transcript_source "ensembl"; transcript_biotype "protein_coding"; exon_id "ENSRNOE00000499970"; exon_version "1";
4	ensembl	CDS	106785492	106785635	0	-	0	gene_id "ENSRNOG00000015581"; gene_version "8"; transcript_id "ENSRNOT00000107737"; transcript_version "2"; exon_number "18"; gene_name "Dnah6"; gene_source "ensembl"; gene_biotype "protein_coding"; transcript_name "Dnah6-203"; transcript_source "ensembl"; transcript_biotype "protein_coding"; protein_id "ENSRNOP00000090367"; protein_version "2";
4	ensembl	exon	106785492	106785635	0	-	.	gene_id "ENSRNOG00000015581"; gene_version "8"; transcript_id "ENSRNOT00000020894"; transcript_version "8"; exon_number "18"; gene_name "Dnah6"; gene_source "ensembl"; gene_biotype "protein_coding"; transcript_name "Dnah6-201"; transcript_source "ensembl"; transcript_biotype "protein_coding"; exon_id "ENSRNOE00000499970"; exon_version "1"; tag "Ensembl_canonical";
4	ensembl	CDS	106785492	106785635	0	-	0	gene_id "ENSRNOG00000015581"; gene_version "8"; transcript_id "ENSRNOT00000020894"; transcript_version "8"; exon_number "18"; gene_name "Dnah6"; gene_source "ensembl"; gene_biotype "protein_coding"; transcript_name "Dnah6-201"; transcript_source "ensembl"; transcript_biotype "protein_coding"; protein_id "ENSRNOP00000020894"; protein_version "8"; tag "Ensembl_canonical";
4	ensembl	exon	106785492	106785635	0	-	.	gene_id "ENSRNOG00000015581"; gene_version "8"; transcript_id "ENSRNOT00000122005"; transcript_version "1"; exon_number "18"; gene_name "Dnah6"; gene_source "ensembl"; gene_biotype "protein_coding"; transcript_name "Dnah6-204"; transcript_source "ensembl"; transcript_biotype "protein_coding"; exon_id "ENSRNOE00000499970"; exon_version "1";
4	ensembl	CDS	106785492	106785635	0	-	0	gene_id "ENSRNOG00000015581"; gene_version "8"; transcript_id "ENSRNOT00000122005"; transcript_version "1"; exon_number "18"; gene_name "Dnah6"; gene_source "ensembl"; gene_biotype "protein_coding"; transcript_name "Dnah6-204"; transcript_source "ensembl"; transcript_biotype "protein_coding"; protein_id "ENSRNOP00000109618"; protein_version "1";
4	ENSEMBL114_rn	exon	106785492	106785635	0.127865656531872	-	.	gene_id "ENSRNOG00000015581"; transcript_id "ENSRNOG00000015581_tx_12"; exon_id "4_106785492_106785635_-"; exonnum "17"; txlen "12530";
4	ENSEMBL114_rn	exon	106785492	106785635	0.127865656531872	-	.	gene_id "ENSRNOG00000015581"; transcript_id "ENSRNOG00000015581_tx_13"; exon_id "4_106785492_106785635_-"; exonnum "17"; txlen "12656";
4	ENSEMBL114_rn	exon	106785492	106785635	0.10912817692825	-	.	gene_id "ENSRNOG00000015581"; transcript_id "ENSRNOG00000015581_tx_15"; exon_id "4_106785492_106785635_-"; exonnum "18"; txlen "12629";
4	ENSEMBL114_rn	exon	106785492	106785635	0.10202617286391	-	.	gene_id "ENSRNOG00000015581"; transcript_id "ENSRNOG00000015581_tx_16"; exon_id "4_106785492_106785635_-"; exonnum "18"; txlen "12503";
4	ENSEMBL114_rn	exon	106785492	106785635	0.0882573233961689	-	.	gene_id "ENSRNOG00000015581"; transcript_id "ENSRNOG00000015581_tx_17"; exon_id "4_106785492_106785635_-"; exonnum "18"; txlen "9902";
4	ENSEMBL114_rn	exon	106785492	106785635	0.0807698462795008	-	.	gene_id "ENSRNOG00000015581"; transcript_id "ENSRNOG00000015581_tx_19"; exon_id "4_106785492_106785635_-"; exonnum "18"; txlen "12914";
4	ENSEMBL114_rn	exon	106785492	106785635	0.0790414394021036	-	.	gene_id "ENSRNOG00000015581"; transcript_id "ENSRNOG00000015581_tx_20"; exon_id "4_106785492_106785635_-"; exonnum "18"; txlen "12788";
4	ENSEMBL114_rn	exon	106785492	106785635	0.311702112851417	-	.	gene_id "ENSRNOG00000015581"; transcript_id "ENSRNOG00000015581_tx_8"; exon_id "4_106785492_106785635_-"; exonnum "18"; txlen "12773";
4	ENSEMBL114_rn	exon	106785492	106785635	0.239237896963105	-	.	gene_id "ENSRNOG00000015581"; transcript_id "ENSRNOG00000015581_tx_9"; exon_id "4_106785492_106785635_-"; exonnum "18"; txlen "12647";
4	ensembl	exon	106788108	106788221	0	-	.	gene_id "ENSRNOG00000015581"; gene_version "8"; transcript_id "ENSRNOT00000150009"; transcript_version "1"; exon_number "17"; gene_name "Dnah6"; gene_source "ensembl"; gene_biotype "protein_coding"; transcript_name "Dnah6-206"; transcript_source "ensembl"; transcript_biotype "protein_coding"; exon_id "ENSRNOE00000492290"; exon_version "1";
4	ensembl	CDS	106788108	106788221	0	-	0	gene_id "ENSRNOG00000015581"; gene_version "8"; transcript_id "ENSRNOT00000150009"; transcript_version "1"; exon_number "17"; gene_name "Dnah6"; gene_source "ensembl"; gene_biotype "protein_coding"; transcript_name "Dnah6-206"; transcript_source "ensembl"; transcript_biotype "protein_coding"; protein_id "ENSRNOP00000106521"; protein_version "1";
4	ensembl	exon	106788108	106788221	0	-	.	gene_id "ENSRNOG00000015581"; gene_version "8"; transcript_id "ENSRNOT00000124975"; transcript_version "1"; exon_number "16"; gene_name "Dnah6"; gene_source "ensembl"; gene_biotype "protein_coding"; transcript_name "Dnah6-205"; transcript_source "ensembl"; transcript_biotype "protein_coding"; exon_id "ENSRNOE00000492290"; exon_version "1";
4	ensembl	CDS	106788108	106788221	0	-	0	gene_id "ENSRNOG00000015581"; gene_version "8"; transcript_id "ENSRNOT00000124975"; transcript_version "1"; exon_number "16"; gene_name "Dnah6"; gene_source "ensembl"; gene_biotype "protein_coding"; transcript_name "Dnah6-205"; transcript_source "ensembl"; transcript_biotype "protein_coding"; protein_id "ENSRNOP00000110825"; protein_version "1";
4	ensembl	exon	106788108	106788221	0	-	.	gene_id "ENSRNOG00000015581"; gene_version "8"; transcript_id "ENSRNOT00000095072"; transcript_version "2"; exon_number "17"; gene_name "Dnah6"; gene_source "ensembl"; gene_biotype "protein_coding"; transcript_name "Dnah6-202"; transcript_source "ensembl"; transcript_biotype "protein_coding"; exon_id "ENSRNOE00000492290"; exon_version "1";
4	ensembl	CDS	106788108	106788221	0	-	0	gene_id "ENSRNOG00000015581"; gene_version "8"; transcript_id "ENSRNOT00000095072"; transcript_version "2"; exon_number "17"; gene_name "Dnah6"; gene_source "ensembl"; gene_biotype "protein_coding"; transcript_name "Dnah6-202"; transcript_source "ensembl"; transcript_biotype "protein_coding"; protein_id "ENSRNOP00000078607"; protein_version "1";
4	ensembl	exon	106788108	106788221	0	-	.	gene_id "ENSRNOG00000015581"; gene_version "8"; transcript_id "ENSRNOT00000107737"; transcript_version "2"; exon_number "17"; gene_name "Dnah6"; gene_source "ensembl"; gene_biotype "protein_coding"; transcript_name "Dnah6-203"; transcript_source "ensembl"; transcript_biotype "protein_coding"; exon_id "ENSRNOE00000492290"; exon_version "1";
4	ensembl	CDS	106788108	106788221	0	-	0	gene_id "ENSRNOG00000015581"; gene_version "8"; transcript_id "ENSRNOT00000107737"; transcript_version "2"; exon_number "17"; gene_name "Dnah6"; gene_source "ensembl"; gene_biotype "protein_coding"; transcript_name "Dnah6-203"; transcript_source "ensembl"; transcript_biotype "protein_coding"; protein_id "ENSRNOP00000090367"; protein_version "2";
4	ensembl	exon	106788108	106788221	0	-	.	gene_id "ENSRNOG00000015581"; gene_version "8"; transcript_id "ENSRNOT00000020894"; transcript_version "8"; exon_number "17"; gene_name "Dnah6"; gene_source "ensembl"; gene_biotype "protein_coding"; transcript_name "Dnah6-201"; transcript_source "ensembl"; transcript_biotype "protein_coding"; exon_id "ENSRNOE00000492290"; exon_version "1"; tag "Ensembl_canonical";
4	ensembl	CDS	106788108	106788221	0	-	0	gene_id "ENSRNOG00000015581"; gene_version "8"; transcript_id "ENSRNOT00000020894"; transcript_version "8"; exon_number "17"; gene_name "Dnah6"; gene_source "ensembl"; gene_biotype "protein_coding"; transcript_name "Dnah6-201"; transcript_source "ensembl"; transcript_biotype "protein_coding"; protein_id "ENSRNOP00000020894"; protein_version "8"; tag "Ensembl_canonical";
4	ensembl	exon	106788108	106788221	0	-	.	gene_id "ENSRNOG00000015581"; gene_version "8"; transcript_id "ENSRNOT00000122005"; transcript_version "1"; exon_number "17"; gene_name "Dnah6"; gene_source "ensembl"; gene_biotype "protein_coding"; transcript_name "Dnah6-204"; transcript_source "ensembl"; transcript_biotype "protein_coding"; exon_id "ENSRNOE00000492290"; exon_version "1";
4	ensembl	CDS	106788108	106788221	0	-	0	gene_id "ENSRNOG00000015581"; gene_version "8"; transcript_id "ENSRNOT00000122005"; transcript_version "1"; exon_number "17"; gene_name "Dnah6"; gene_source "ensembl"; gene_biotype "protein_coding"; transcript_name "Dnah6-204"; transcript_source "ensembl"; transcript_biotype "protein_coding"; protein_id "ENSRNOP00000109618"; protein_version "1";
4	ENSEMBL114_rn	exon	106788108	106788221	0.127865656531872	-	.	gene_id "ENSRNOG00000015581"; transcript_id "ENSRNOG00000015581_tx_12"; exon_id "4_106788108_106788221_-"; exonnum "16"; txlen "12530";
4	ENSEMBL114_rn	exon	106788108	106788221	0.127865656531872	-	.	gene_id "ENSRNOG00000015581"; transcript_id "ENSRNOG00000015581_tx_13"; exon_id "4_106788108_106788221_-"; exonnum "16"; txlen "12656";
4	ENSEMBL114_rn	exon	106788108	106788221	0.10912817692825	-	.	gene_id "ENSRNOG00000015581"; transcript_id "ENSRNOG00000015581_tx_15"; exon_id "4_106788108_106788221_-"; exonnum "17"; txlen "12629";
4	ENSEMBL114_rn	exon	106788108	106788221	0.10202617286391	-	.	gene_id "ENSRNOG00000015581"; transcript_id "ENSRNOG00000015581_tx_16"; exon_id "4_106788108_106788221_-"; exonnum "17"; txlen "12503";
4	ENSEMBL114_rn	exon	106788108	106788221	0.0882573233961689	-	.	gene_id "ENSRNOG00000015581"; transcript_id "ENSRNOG00000015581_tx_17"; exon_id "4_106788108_106788221_-"; exonnum "17"; txlen "9902";
4	ENSEMBL114_rn	exon	106788108	106788221	0.0807698462795008	-	.	gene_id "ENSRNOG00000015581"; transcript_id "ENSRNOG00000015581_tx_19"; exon_id "4_106788108_106788221_-"; exonnum "17"; txlen "12914";
4	ENSEMBL114_rn	exon	106788108	106788221	0.0790414394021036	-	.	gene_id "ENSRNOG00000015581"; transcript_id "ENSRNOG00000015581_tx_20"; exon_id "4_106788108_106788221_-"; exonnum "17"; txlen "12788";
4	ENSEMBL114_rn	exon	106788108	106788221	0.311702112851417	-	.	gene_id "ENSRNOG00000015581"; transcript_id "ENSRNOG00000015581_tx_8"; exon_id "4_106788108_106788221_-"; exonnum "17"; txlen "12773";
4	ENSEMBL114_rn	exon	106788108	106788221	0.239237896963105	-	.	gene_id "ENSRNOG00000015581"; transcript_id "ENSRNOG00000015581_tx_9"; exon_id "4_106788108_106788221_-"; exonnum "17"; txlen "12647";
4	ensembl	exon	106793112	106793240	0	-	.	gene_id "ENSRNOG00000015581"; gene_version "8"; transcript_id "ENSRNOT00000150009"; transcript_version "1"; exon_number "16"; gene_name "Dnah6"; gene_source "ensembl"; gene_biotype "protein_coding"; transcript_name "Dnah6-206"; transcript_source "ensembl"; transcript_biotype "protein_coding"; exon_id "ENSRNOE00000469098"; exon_version "1";
4	ensembl	CDS	106793112	106793240	0	-	0	gene_id "ENSRNOG00000015581"; gene_version "8"; transcript_id "ENSRNOT00000150009"; transcript_version "1"; exon_number "16"; gene_name "Dnah6"; gene_source "ensembl"; gene_biotype "protein_coding"; transcript_name "Dnah6-206"; transcript_source "ensembl"; transcript_biotype "protein_coding"; protein_id "ENSRNOP00000106521"; protein_version "1";
4	ensembl	exon	106793112	106793240	0	-	.	gene_id "ENSRNOG00000015581"; gene_version "8"; transcript_id "ENSRNOT00000124975"; transcript_version "1"; exon_number "15"; gene_name "Dnah6"; gene_source "ensembl"; gene_biotype "protein_coding"; transcript_name "Dnah6-205"; transcript_source "ensembl"; transcript_biotype "protein_coding"; exon_id "ENSRNOE00000469098"; exon_version "1";
4	ensembl	CDS	106793112	106793240	0	-	0	gene_id "ENSRNOG00000015581"; gene_version "8"; transcript_id "ENSRNOT00000124975"; transcript_version "1"; exon_number "15"; gene_name "Dnah6"; gene_source "ensembl"; gene_biotype "protein_coding"; transcript_name "Dnah6-205"; transcript_source "ensembl"; transcript_biotype "protein_coding"; protein_id "ENSRNOP00000110825"; protein_version "1";
4	ensembl	exon	106793112	106793240	0	-	.	gene_id "ENSRNOG00000015581"; gene_version "8"; transcript_id "ENSRNOT00000095072"; transcript_version "2"; exon_number "16"; gene_name "Dnah6"; gene_source "ensembl"; gene_biotype "protein_coding"; transcript_name "Dnah6-202"; transcript_source "ensembl"; transcript_biotype "protein_coding"; exon_id "ENSRNOE00000469098"; exon_version "1";
4	ensembl	CDS	106793112	106793240	0	-	0	gene_id "ENSRNOG00000015581"; gene_version "8"; transcript_id "ENSRNOT00000095072"; transcript_version "2"; exon_number "16"; gene_name "Dnah6"; gene_source "ensembl"; gene_biotype "protein_coding"; transcript_name "Dnah6-202"; transcript_source "ensembl"; transcript_biotype "protein_coding"; protein_id "ENSRNOP00000078607"; protein_version "1";
4	ensembl	exon	106793112	106793240	0	-	.	gene_id "ENSRNOG00000015581"; gene_version "8"; transcript_id "ENSRNOT00000107737"; transcript_version "2"; exon_number "16"; gene_name "Dnah6"; gene_source "ensembl"; gene_biotype "protein_coding"; transcript_name "Dnah6-203"; transcript_source "ensembl"; transcript_biotype "protein_coding"; exon_id "ENSRNOE00000469098"; exon_version "1";
4	ensembl	CDS	106793112	106793240	0	-	0	gene_id "ENSRNOG00000015581"; gene_version "8"; transcript_id "ENSRNOT00000107737"; transcript_version "2"; exon_number "16"; gene_name "Dnah6"; gene_source "ensembl"; gene_biotype "protein_coding"; transcript_name "Dnah6-203"; transcript_source "ensembl"; transcript_biotype "protein_coding"; protein_id "ENSRNOP00000090367"; protein_version "2";
4	ensembl	exon	106793112	106793240	0	-	.	gene_id "ENSRNOG00000015581"; gene_version "8"; transcript_id "ENSRNOT00000020894"; transcript_version "8"; exon_number "16"; gene_name "Dnah6"; gene_source "ensembl"; gene_biotype "protein_coding"; transcript_name "Dnah6-201"; transcript_source "ensembl"; transcript_biotype "protein_coding"; exon_id "ENSRNOE00000469098"; exon_version "1"; tag "Ensembl_canonical";
4	ensembl	CDS	106793112	106793240	0	-	0	gene_id "ENSRNOG00000015581"; gene_version "8"; transcript_id "ENSRNOT00000020894"; transcript_version "8"; exon_number "16"; gene_name "Dnah6"; gene_source "ensembl"; gene_biotype "protein_coding"; transcript_name "Dnah6-201"; transcript_source "ensembl"; transcript_biotype "protein_coding"; protein_id "ENSRNOP00000020894"; protein_version "8"; tag "Ensembl_canonical";
4	ensembl	exon	106793112	106793240	0	-	.	gene_id "ENSRNOG00000015581"; gene_version "8"; transcript_id "ENSRNOT00000122005"; transcript_version "1"; exon_number "16"; gene_name "Dnah6"; gene_source "ensembl"; gene_biotype "protein_coding"; transcript_name "Dnah6-204"; transcript_source "ensembl"; transcript_biotype "protein_coding"; exon_id "ENSRNOE00000469098"; exon_version "1";
4	ensembl	CDS	106793112	106793240	0	-	0	gene_id "ENSRNOG00000015581"; gene_version "8"; transcript_id "ENSRNOT00000122005"; transcript_version "1"; exon_number "16"; gene_name "Dnah6"; gene_source "ensembl"; gene_biotype "protein_coding"; transcript_name "Dnah6-204"; transcript_source "ensembl"; transcript_biotype "protein_coding"; protein_id "ENSRNOP00000109618"; protein_version "1";
4	ENSEMBL114_rn	exon	106793112	106793240	0.127865656531872	-	.	gene_id "ENSRNOG00000015581"; transcript_id "ENSRNOG00000015581_tx_12"; exon_id "4_106793112_106793240_-"; exonnum "15"; txlen "12530";
4	ENSEMBL114_rn	exon	106793112	106793240	0.127865656531872	-	.	gene_id "ENSRNOG00000015581"; transcript_id "ENSRNOG00000015581_tx_13"; exon_id "4_106793112_106793240_-"; exonnum "15"; txlen "12656";
4	ENSEMBL114_rn	exon	106793112	106793240	0.10912817692825	-	.	gene_id "ENSRNOG00000015581"; transcript_id "ENSRNOG00000015581_tx_15"; exon_id "4_106793112_106793240_-"; exonnum "16"; txlen "12629";
4	ENSEMBL114_rn	exon	106793112	106793240	0.10202617286391	-	.	gene_id "ENSRNOG00000015581"; transcript_id "ENSRNOG00000015581_tx_16"; exon_id "4_106793112_106793240_-"; exonnum "16"; txlen "12503";
4	ENSEMBL114_rn	exon	106793112	106793240	0.0882573233961689	-	.	gene_id "ENSRNOG00000015581"; transcript_id "ENSRNOG00000015581_tx_17"; exon_id "4_106793112_106793240_-"; exonnum "16"; txlen "9902";
4	ENSEMBL114_rn	exon	106793112	106793240	0.0807698462795008	-	.	gene_id "ENSRNOG00000015581"; transcript_id "ENSRNOG00000015581_tx_19"; exon_id "4_106793112_106793240_-"; exonnum "16"; txlen "12914";
4	ENSEMBL114_rn	exon	106793112	106793240	0.0790414394021036	-	.	gene_id "ENSRNOG00000015581"; transcript_id "ENSRNOG00000015581_tx_20"; exon_id "4_106793112_106793240_-"; exonnum "16"; txlen "12788";
4	ENSEMBL114_rn	exon	106793112	106793240	0.311702112851417	-	.	gene_id "ENSRNOG00000015581"; transcript_id "ENSRNOG00000015581_tx_8"; exon_id "4_106793112_106793240_-"; exonnum "16"; txlen "12773";
4	ENSEMBL114_rn	exon	106793112	106793240	0.239237896963105	-	.	gene_id "ENSRNOG00000015581"; transcript_id "ENSRNOG00000015581_tx_9"; exon_id "4_106793112_106793240_-"; exonnum "16"; txlen "12647";
4	ensembl	exon	106796925	106797176	0	-	.	gene_id "ENSRNOG00000015581"; gene_version "8"; transcript_id "ENSRNOT00000150009"; transcript_version "1"; exon_number "15"; gene_name "Dnah6"; gene_source "ensembl"; gene_biotype "protein_coding"; transcript_name "Dnah6-206"; transcript_source "ensembl"; transcript_biotype "protein_coding"; exon_id "ENSRNOE00000504403"; exon_version "1";
4	ensembl	CDS	106796925	106797176	0	-	0	gene_id "ENSRNOG00000015581"; gene_version "8"; transcript_id "ENSRNOT00000150009"; transcript_version "1"; exon_number "15"; gene_name "Dnah6"; gene_source "ensembl"; gene_biotype "protein_coding"; transcript_name "Dnah6-206"; transcript_source "ensembl"; transcript_biotype "protein_coding"; protein_id "ENSRNOP00000106521"; protein_version "1";
4	ensembl	exon	106796925	106797176	0	-	.	gene_id "ENSRNOG00000015581"; gene_version "8"; transcript_id "ENSRNOT00000124975"; transcript_version "1"; exon_number "14"; gene_name "Dnah6"; gene_source "ensembl"; gene_biotype "protein_coding"; transcript_name "Dnah6-205"; transcript_source "ensembl"; transcript_biotype "protein_coding"; exon_id "ENSRNOE00000504403"; exon_version "1";
4	ensembl	CDS	106796925	106797176	0	-	0	gene_id "ENSRNOG00000015581"; gene_version "8"; transcript_id "ENSRNOT00000124975"; transcript_version "1"; exon_number "14"; gene_name "Dnah6"; gene_source "ensembl"; gene_biotype "protein_coding"; transcript_name "Dnah6-205"; transcript_source "ensembl"; transcript_biotype "protein_coding"; protein_id "ENSRNOP00000110825"; protein_version "1";
4	ensembl	exon	106796925	106797176	0	-	.	gene_id "ENSRNOG00000015581"; gene_version "8"; transcript_id "ENSRNOT00000095072"; transcript_version "2"; exon_number "15"; gene_name "Dnah6"; gene_source "ensembl"; gene_biotype "protein_coding"; transcript_name "Dnah6-202"; transcript_source "ensembl"; transcript_biotype "protein_coding"; exon_id "ENSRNOE00000504403"; exon_version "1";
4	ensembl	CDS	106796925	106797176	0	-	0	gene_id "ENSRNOG00000015581"; gene_version "8"; transcript_id "ENSRNOT00000095072"; transcript_version "2"; exon_number "15"; gene_name "Dnah6"; gene_source "ensembl"; gene_biotype "protein_coding"; transcript_name "Dnah6-202"; transcript_source "ensembl"; transcript_biotype "protein_coding"; protein_id "ENSRNOP00000078607"; protein_version "1";
4	ensembl	exon	106796925	106797176	0	-	.	gene_id "ENSRNOG00000015581"; gene_version "8"; transcript_id "ENSRNOT00000107737"; transcript_version "2"; exon_number "15"; gene_name "Dnah6"; gene_source "ensembl"; gene_biotype "protein_coding"; transcript_name "Dnah6-203"; transcript_source "ensembl"; transcript_biotype "protein_coding"; exon_id "ENSRNOE00000504403"; exon_version "1";
4	ensembl	CDS	106796925	106797176	0	-	0	gene_id "ENSRNOG00000015581"; gene_version "8"; transcript_id "ENSRNOT00000107737"; transcript_version "2"; exon_number "15"; gene_name "Dnah6"; gene_source "ensembl"; gene_biotype "protein_coding"; transcript_name "Dnah6-203"; transcript_source "ensembl"; transcript_biotype "protein_coding"; protein_id "ENSRNOP00000090367"; protein_version "2";
4	ensembl	exon	106796925	106797176	0	-	.	gene_id "ENSRNOG00000015581"; gene_version "8"; transcript_id "ENSRNOT00000020894"; transcript_version "8"; exon_number "15"; gene_name "Dnah6"; gene_source "ensembl"; gene_biotype "protein_coding"; transcript_name "Dnah6-201"; transcript_source "ensembl"; transcript_biotype "protein_coding"; exon_id "ENSRNOE00000504403"; exon_version "1"; tag "Ensembl_canonical";
4	ensembl	CDS	106796925	106797176	0	-	0	gene_id "ENSRNOG00000015581"; gene_version "8"; transcript_id "ENSRNOT00000020894"; transcript_version "8"; exon_number "15"; gene_name "Dnah6"; gene_source "ensembl"; gene_biotype "protein_coding"; transcript_name "Dnah6-201"; transcript_source "ensembl"; transcript_biotype "protein_coding"; protein_id "ENSRNOP00000020894"; protein_version "8"; tag "Ensembl_canonical";
4	ensembl	exon	106796925	106797176	0	-	.	gene_id "ENSRNOG00000015581"; gene_version "8"; transcript_id "ENSRNOT00000122005"; transcript_version "1"; exon_number "15"; gene_name "Dnah6"; gene_source "ensembl"; gene_biotype "protein_coding"; transcript_name "Dnah6-204"; transcript_source "ensembl"; transcript_biotype "protein_coding"; exon_id "ENSRNOE00000504403"; exon_version "1";
4	ensembl	CDS	106796925	106797176	0	-	0	gene_id "ENSRNOG00000015581"; gene_version "8"; transcript_id "ENSRNOT00000122005"; transcript_version "1"; exon_number "15"; gene_name "Dnah6"; gene_source "ensembl"; gene_biotype "protein_coding"; transcript_name "Dnah6-204"; transcript_source "ensembl"; transcript_biotype "protein_coding"; protein_id "ENSRNOP00000109618"; protein_version "1";
4	ENSEMBL114_rn	exon	106796925	106797176	0.127865656531872	-	.	gene_id "ENSRNOG00000015581"; transcript_id "ENSRNOG00000015581_tx_12"; exon_id "4_106796925_106797176_-"; exonnum "14"; txlen "12530";
4	ENSEMBL114_rn	exon	106796925	106797176	0.127865656531872	-	.	gene_id "ENSRNOG00000015581"; transcript_id "ENSRNOG00000015581_tx_13"; exon_id "4_106796925_106797176_-"; exonnum "14"; txlen "12656";
4	ENSEMBL114_rn	exon	106796925	106797176	0.10912817692825	-	.	gene_id "ENSRNOG00000015581"; transcript_id "ENSRNOG00000015581_tx_15"; exon_id "4_106796925_106797176_-"; exonnum "15"; txlen "12629";
4	ENSEMBL114_rn	exon	106796925	106797176	0.10202617286391	-	.	gene_id "ENSRNOG00000015581"; transcript_id "ENSRNOG00000015581_tx_16"; exon_id "4_106796925_106797176_-"; exonnum "15"; txlen "12503";
4	ENSEMBL114_rn	exon	106796925	106797176	0.0882573233961689	-	.	gene_id "ENSRNOG00000015581"; transcript_id "ENSRNOG00000015581_tx_17"; exon_id "4_106796925_106797176_-"; exonnum "15"; txlen "9902";
4	ENSEMBL114_rn	exon	106796925	106797176	0.0807698462795008	-	.	gene_id "ENSRNOG00000015581"; transcript_id "ENSRNOG00000015581_tx_19"; exon_id "4_106796925_106797176_-"; exonnum "15"; txlen "12914";
4	ENSEMBL114_rn	exon	106796925	106797176	0.0790414394021036	-	.	gene_id "ENSRNOG00000015581"; transcript_id "ENSRNOG00000015581_tx_20"; exon_id "4_106796925_106797176_-"; exonnum "15"; txlen "12788";
4	ENSEMBL114_rn	exon	106796925	106797176	0.311702112851417	-	.	gene_id "ENSRNOG00000015581"; transcript_id "ENSRNOG00000015581_tx_8"; exon_id "4_106796925_106797176_-"; exonnum "15"; txlen "12773";
4	ENSEMBL114_rn	exon	106796925	106797176	0.239237896963105	-	.	gene_id "ENSRNOG00000015581"; transcript_id "ENSRNOG00000015581_tx_9"; exon_id "4_106796925_106797176_-"; exonnum "15"; txlen "12647";
4	ensembl	exon	106799793	106799945	0	-	.	gene_id "ENSRNOG00000015581"; gene_version "8"; transcript_id "ENSRNOT00000150009"; transcript_version "1"; exon_number "14"; gene_name "Dnah6"; gene_source "ensembl"; gene_biotype "protein_coding"; transcript_name "Dnah6-206"; transcript_source "ensembl"; transcript_biotype "protein_coding"; exon_id "ENSRNOE00000392299"; exon_version "2";
4	ensembl	CDS	106799793	106799945	0	-	0	gene_id "ENSRNOG00000015581"; gene_version "8"; transcript_id "ENSRNOT00000150009"; transcript_version "1"; exon_number "14"; gene_name "Dnah6"; gene_source "ensembl"; gene_biotype "protein_coding"; transcript_name "Dnah6-206"; transcript_source "ensembl"; transcript_biotype "protein_coding"; protein_id "ENSRNOP00000106521"; protein_version "1";
4	ensembl	exon	106799793	106799945	0	-	.	gene_id "ENSRNOG00000015581"; gene_version "8"; transcript_id "ENSRNOT00000124975"; transcript_version "1"; exon_number "13"; gene_name "Dnah6"; gene_source "ensembl"; gene_biotype "protein_coding"; transcript_name "Dnah6-205"; transcript_source "ensembl"; transcript_biotype "protein_coding"; exon_id "ENSRNOE00000392299"; exon_version "2";
4	ensembl	CDS	106799793	106799945	0	-	0	gene_id "ENSRNOG00000015581"; gene_version "8"; transcript_id "ENSRNOT00000124975"; transcript_version "1"; exon_number "13"; gene_name "Dnah6"; gene_source "ensembl"; gene_biotype "protein_coding"; transcript_name "Dnah6-205"; transcript_source "ensembl"; transcript_biotype "protein_coding"; protein_id "ENSRNOP00000110825"; protein_version "1";
4	ensembl	exon	106799793	106799945	0	-	.	gene_id "ENSRNOG00000015581"; gene_version "8"; transcript_id "ENSRNOT00000095072"; transcript_version "2"; exon_number "14"; gene_name "Dnah6"; gene_source "ensembl"; gene_biotype "protein_coding"; transcript_name "Dnah6-202"; transcript_source "ensembl"; transcript_biotype "protein_coding"; exon_id "ENSRNOE00000392299"; exon_version "2";
4	ensembl	CDS	106799793	106799945	0	-	0	gene_id "ENSRNOG00000015581"; gene_version "8"; transcript_id "ENSRNOT00000095072"; transcript_version "2"; exon_number "14"; gene_name "Dnah6"; gene_source "ensembl"; gene_biotype "protein_coding"; transcript_name "Dnah6-202"; transcript_source "ensembl"; transcript_biotype "protein_coding"; protein_id "ENSRNOP00000078607"; protein_version "1";
4	ensembl	exon	106799793	106799945	0	-	.	gene_id "ENSRNOG00000015581"; gene_version "8"; transcript_id "ENSRNOT00000107737"; transcript_version "2"; exon_number "14"; gene_name "Dnah6"; gene_source "ensembl"; gene_biotype "protein_coding"; transcript_name "Dnah6-203"; transcript_source "ensembl"; transcript_biotype "protein_coding"; exon_id "ENSRNOE00000392299"; exon_version "2";
4	ensembl	CDS	106799793	106799945	0	-	0	gene_id "ENSRNOG00000015581"; gene_version "8"; transcript_id "ENSRNOT00000107737"; transcript_version "2"; exon_number "14"; gene_name "Dnah6"; gene_source "ensembl"; gene_biotype "protein_coding"; transcript_name "Dnah6-203"; transcript_source "ensembl"; transcript_biotype "protein_coding"; protein_id "ENSRNOP00000090367"; protein_version "2";
4	ensembl	exon	106799793	106799945	0	-	.	gene_id "ENSRNOG00000015581"; gene_version "8"; transcript_id "ENSRNOT00000020894"; transcript_version "8"; exon_number "14"; gene_name "Dnah6"; gene_source "ensembl"; gene_biotype "protein_coding"; transcript_name "Dnah6-201"; transcript_source "ensembl"; transcript_biotype "protein_coding"; exon_id "ENSRNOE00000392299"; exon_version "2"; tag "Ensembl_canonical";
4	ensembl	CDS	106799793	106799945	0	-	0	gene_id "ENSRNOG00000015581"; gene_version "8"; transcript_id "ENSRNOT00000020894"; transcript_version "8"; exon_number "14"; gene_name "Dnah6"; gene_source "ensembl"; gene_biotype "protein_coding"; transcript_name "Dnah6-201"; transcript_source "ensembl"; transcript_biotype "protein_coding"; protein_id "ENSRNOP00000020894"; protein_version "8"; tag "Ensembl_canonical";
4	ensembl	exon	106799793	106799945	0	-	.	gene_id "ENSRNOG00000015581"; gene_version "8"; transcript_id "ENSRNOT00000122005"; transcript_version "1"; exon_number "14"; gene_name "Dnah6"; gene_source "ensembl"; gene_biotype "protein_coding"; transcript_name "Dnah6-204"; transcript_source "ensembl"; transcript_biotype "protein_coding"; exon_id "ENSRNOE00000392299"; exon_version "2";
4	ensembl	CDS	106799793	106799945	0	-	0	gene_id "ENSRNOG00000015581"; gene_version "8"; transcript_id "ENSRNOT00000122005"; transcript_version "1"; exon_number "14"; gene_name "Dnah6"; gene_source "ensembl"; gene_biotype "protein_coding"; transcript_name "Dnah6-204"; transcript_source "ensembl"; transcript_biotype "protein_coding"; protein_id "ENSRNOP00000109618"; protein_version "1";
4	ENSEMBL114_rn	exon	106799793	106799945	0.127865656531872	-	.	gene_id "ENSRNOG00000015581"; transcript_id "ENSRNOG00000015581_tx_12"; exon_id "4_106799793_106799945_-"; exonnum "13"; txlen "12530";
4	ENSEMBL114_rn	exon	106799793	106799945	0.127865656531872	-	.	gene_id "ENSRNOG00000015581"; transcript_id "ENSRNOG00000015581_tx_13"; exon_id "4_106799793_106799945_-"; exonnum "13"; txlen "12656";
4	ENSEMBL114_rn	exon	106799793	106799945	0.10912817692825	-	.	gene_id "ENSRNOG00000015581"; transcript_id "ENSRNOG00000015581_tx_15"; exon_id "4_106799793_106799945_-"; exonnum "14"; txlen "12629";
4	ENSEMBL114_rn	exon	106799793	106799945	0.10202617286391	-	.	gene_id "ENSRNOG00000015581"; transcript_id "ENSRNOG00000015581_tx_16"; exon_id "4_106799793_106799945_-"; exonnum "14"; txlen "12503";
4	ENSEMBL114_rn	exon	106799793	106799945	0.0882573233961689	-	.	gene_id "ENSRNOG00000015581"; transcript_id "ENSRNOG00000015581_tx_17"; exon_id "4_106799793_106799945_-"; exonnum "14"; txlen "9902";
4	ENSEMBL114_rn	exon	106799793	106799945	0.0807698462795008	-	.	gene_id "ENSRNOG00000015581"; transcript_id "ENSRNOG00000015581_tx_19"; exon_id "4_106799793_106799945_-"; exonnum "14"; txlen "12914";
4	ENSEMBL114_rn	exon	106799793	106799945	0.0790414394021036	-	.	gene_id "ENSRNOG00000015581"; transcript_id "ENSRNOG00000015581_tx_20"; exon_id "4_106799793_106799945_-"; exonnum "14"; txlen "12788";
4	ENSEMBL114_rn	exon	106799793	106799945	0.311702112851417	-	.	gene_id "ENSRNOG00000015581"; transcript_id "ENSRNOG00000015581_tx_8"; exon_id "4_106799793_106799945_-"; exonnum "14"; txlen "12773";
4	ENSEMBL114_rn	exon	106799793	106799945	0.239237896963105	-	.	gene_id "ENSRNOG00000015581"; transcript_id "ENSRNOG00000015581_tx_9"; exon_id "4_106799793_106799945_-"; exonnum "14"; txlen "12647";
4	ensembl	exon	106801101	106801252	0	-	.	gene_id "ENSRNOG00000015581"; gene_version "8"; transcript_id "ENSRNOT00000150009"; transcript_version "1"; exon_number "13"; gene_name "Dnah6"; gene_source "ensembl"; gene_biotype "protein_coding"; transcript_name "Dnah6-206"; transcript_source "ensembl"; transcript_biotype "protein_coding"; exon_id "ENSRNOE00000149085"; exon_version "3";
4	ensembl	CDS	106801101	106801252	0	-	2	gene_id "ENSRNOG00000015581"; gene_version "8"; transcript_id "ENSRNOT00000150009"; transcript_version "1"; exon_number "13"; gene_name "Dnah6"; gene_source "ensembl"; gene_biotype "protein_coding"; transcript_name "Dnah6-206"; transcript_source "ensembl"; transcript_biotype "protein_coding"; protein_id "ENSRNOP00000106521"; protein_version "1";
4	ensembl	exon	106801101	106801252	0	-	.	gene_id "ENSRNOG00000015581"; gene_version "8"; transcript_id "ENSRNOT00000124975"; transcript_version "1"; exon_number "12"; gene_name "Dnah6"; gene_source "ensembl"; gene_biotype "protein_coding"; transcript_name "Dnah6-205"; transcript_source "ensembl"; transcript_biotype "protein_coding"; exon_id "ENSRNOE00000149085"; exon_version "3";
4	ensembl	CDS	106801101	106801252	0	-	2	gene_id "ENSRNOG00000015581"; gene_version "8"; transcript_id "ENSRNOT00000124975"; transcript_version "1"; exon_number "12"; gene_name "Dnah6"; gene_source "ensembl"; gene_biotype "protein_coding"; transcript_name "Dnah6-205"; transcript_source "ensembl"; transcript_biotype "protein_coding"; protein_id "ENSRNOP00000110825"; protein_version "1";
4	ensembl	exon	106801101	106801252	0	-	.	gene_id "ENSRNOG00000015581"; gene_version "8"; transcript_id "ENSRNOT00000095072"; transcript_version "2"; exon_number "13"; gene_name "Dnah6"; gene_source "ensembl"; gene_biotype "protein_coding"; transcript_name "Dnah6-202"; transcript_source "ensembl"; transcript_biotype "protein_coding"; exon_id "ENSRNOE00000149085"; exon_version "3";
4	ensembl	CDS	106801101	106801252	0	-	2	gene_id "ENSRNOG00000015581"; gene_version "8"; transcript_id "ENSRNOT00000095072"; transcript_version "2"; exon_number "13"; gene_name "Dnah6"; gene_source "ensembl"; gene_biotype "protein_coding"; transcript_name "Dnah6-202"; transcript_source "ensembl"; transcript_biotype "protein_coding"; protein_id "ENSRNOP00000078607"; protein_version "1";
4	ensembl	exon	106801101	106801252	0	-	.	gene_id "ENSRNOG00000015581"; gene_version "8"; transcript_id "ENSRNOT00000107737"; transcript_version "2"; exon_number "13"; gene_name "Dnah6"; gene_source "ensembl"; gene_biotype "protein_coding"; transcript_name "Dnah6-203"; transcript_source "ensembl"; transcript_biotype "protein_coding"; exon_id "ENSRNOE00000149085"; exon_version "3";
4	ensembl	CDS	106801101	106801252	0	-	2	gene_id "ENSRNOG00000015581"; gene_version "8"; transcript_id "ENSRNOT00000107737"; transcript_version "2"; exon_number "13"; gene_name "Dnah6"; gene_source "ensembl"; gene_biotype "protein_coding"; transcript_name "Dnah6-203"; transcript_source "ensembl"; transcript_biotype "protein_coding"; protein_id "ENSRNOP00000090367"; protein_version "2";
4	ensembl	exon	106801101	106801252	0	-	.	gene_id "ENSRNOG00000015581"; gene_version "8"; transcript_id "ENSRNOT00000020894"; transcript_version "8"; exon_number "13"; gene_name "Dnah6"; gene_source "ensembl"; gene_biotype "protein_coding"; transcript_name "Dnah6-201"; transcript_source "ensembl"; transcript_biotype "protein_coding"; exon_id "ENSRNOE00000149085"; exon_version "3"; tag "Ensembl_canonical";
4	ensembl	CDS	106801101	106801252	0	-	2	gene_id "ENSRNOG00000015581"; gene_version "8"; transcript_id "ENSRNOT00000020894"; transcript_version "8"; exon_number "13"; gene_name "Dnah6"; gene_source "ensembl"; gene_biotype "protein_coding"; transcript_name "Dnah6-201"; transcript_source "ensembl"; transcript_biotype "protein_coding"; protein_id "ENSRNOP00000020894"; protein_version "8"; tag "Ensembl_canonical";
4	ensembl	exon	106801101	106801252	0	-	.	gene_id "ENSRNOG00000015581"; gene_version "8"; transcript_id "ENSRNOT00000122005"; transcript_version "1"; exon_number "13"; gene_name "Dnah6"; gene_source "ensembl"; gene_biotype "protein_coding"; transcript_name "Dnah6-204"; transcript_source "ensembl"; transcript_biotype "protein_coding"; exon_id "ENSRNOE00000149085"; exon_version "3";
4	ensembl	CDS	106801101	106801252	0	-	2	gene_id "ENSRNOG00000015581"; gene_version "8"; transcript_id "ENSRNOT00000122005"; transcript_version "1"; exon_number "13"; gene_name "Dnah6"; gene_source "ensembl"; gene_biotype "protein_coding"; transcript_name "Dnah6-204"; transcript_source "ensembl"; transcript_biotype "protein_coding"; protein_id "ENSRNOP00000109618"; protein_version "1";
4	ENSEMBL114_rn	exon	106801101	106801252	0.127865656531872	-	.	gene_id "ENSRNOG00000015581"; transcript_id "ENSRNOG00000015581_tx_12"; exon_id "4_106801101_106801252_-"; exonnum "12"; txlen "12530";
4	ENSEMBL114_rn	exon	106801101	106801252	0.127865656531872	-	.	gene_id "ENSRNOG00000015581"; transcript_id "ENSRNOG00000015581_tx_13"; exon_id "4_106801101_106801252_-"; exonnum "12"; txlen "12656";
4	ENSEMBL114_rn	exon	106801101	106801252	0.10912817692825	-	.	gene_id "ENSRNOG00000015581"; transcript_id "ENSRNOG00000015581_tx_15"; exon_id "4_106801101_106801252_-"; exonnum "13"; txlen "12629";
4	ENSEMBL114_rn	exon	106801101	106801252	0.10202617286391	-	.	gene_id "ENSRNOG00000015581"; transcript_id "ENSRNOG00000015581_tx_16"; exon_id "4_106801101_106801252_-"; exonnum "13"; txlen "12503";
4	ENSEMBL114_rn	exon	106801101	106801252	0.0882573233961689	-	.	gene_id "ENSRNOG00000015581"; transcript_id "ENSRNOG00000015581_tx_17"; exon_id "4_106801101_106801252_-"; exonnum "13"; txlen "9902";
4	ENSEMBL114_rn	exon	106801101	106801252	0.0807698462795008	-	.	gene_id "ENSRNOG00000015581"; transcript_id "ENSRNOG00000015581_tx_19"; exon_id "4_106801101_106801252_-"; exonnum "13"; txlen "12914";
4	ENSEMBL114_rn	exon	106801101	106801252	0.0790414394021036	-	.	gene_id "ENSRNOG00000015581"; transcript_id "ENSRNOG00000015581_tx_20"; exon_id "4_106801101_106801252_-"; exonnum "13"; txlen "12788";
4	ENSEMBL114_rn	exon	106801101	106801252	0.311702112851417	-	.	gene_id "ENSRNOG00000015581"; transcript_id "ENSRNOG00000015581_tx_8"; exon_id "4_106801101_106801252_-"; exonnum "13"; txlen "12773";
4	ENSEMBL114_rn	exon	106801101	106801252	0.239237896963105	-	.	gene_id "ENSRNOG00000015581"; transcript_id "ENSRNOG00000015581_tx_9"; exon_id "4_106801101_106801252_-"; exonnum "13"; txlen "12647";
4	ensembl	gene	106806266	106806423	0	-	.	gene_id "ENSRNOG00000052655"; gene_version "3"; gene_name "LOC120102554"; gene_source "ensembl"; gene_biotype "snRNA";
4	ensembl	transcript	106806266	106806423	0	-	.	gene_id "ENSRNOG00000052655"; gene_version "3"; transcript_id "ENSRNOT00000084876"; transcript_version "3"; gene_name "LOC120102554"; gene_source "ensembl"; gene_biotype "snRNA"; transcript_name "LOC120102554-201"; transcript_source "ensembl"; transcript_biotype "snRNA"; tag "Ensembl_canonical";
4	ensembl	exon	106806266	106806423	0	-	.	gene_id "ENSRNOG00000052655"; gene_version "3"; transcript_id "ENSRNOT00000084876"; transcript_version "3"; exon_number "1"; gene_name "LOC120102554"; gene_source "ensembl"; gene_biotype "snRNA"; transcript_name "LOC120102554-201"; transcript_source "ensembl"; transcript_biotype "snRNA"; exon_id "ENSRNOE00000570832"; exon_version "2"; tag "Ensembl_canonical";
4	ensembl	exon	106811480	106811600	0	-	.	gene_id "ENSRNOG00000015581"; gene_version "8"; transcript_id "ENSRNOT00000150009"; transcript_version "1"; exon_number "12"; gene_name "Dnah6"; gene_source "ensembl"; gene_biotype "protein_coding"; transcript_name "Dnah6-206"; transcript_source "ensembl"; transcript_biotype "protein_coding"; exon_id "ENSRNOE00000149044"; exon_version "1";
4	ensembl	CDS	106811480	106811600	0	-	0	gene_id "ENSRNOG00000015581"; gene_version "8"; transcript_id "ENSRNOT00000150009"; transcript_version "1"; exon_number "12"; gene_name "Dnah6"; gene_source "ensembl"; gene_biotype "protein_coding"; transcript_name "Dnah6-206"; transcript_source "ensembl"; transcript_biotype "protein_coding"; protein_id "ENSRNOP00000106521"; protein_version "1";
4	ensembl	exon	106811480	106811600	0	-	.	gene_id "ENSRNOG00000015581"; gene_version "8"; transcript_id "ENSRNOT00000124975"; transcript_version "1"; exon_number "11"; gene_name "Dnah6"; gene_source "ensembl"; gene_biotype "protein_coding"; transcript_name "Dnah6-205"; transcript_source "ensembl"; transcript_biotype "protein_coding"; exon_id "ENSRNOE00000149044"; exon_version "1";
4	ensembl	CDS	106811480	106811600	0	-	0	gene_id "ENSRNOG00000015581"; gene_version "8"; transcript_id "ENSRNOT00000124975"; transcript_version "1"; exon_number "11"; gene_name "Dnah6"; gene_source "ensembl"; gene_biotype "protein_coding"; transcript_name "Dnah6-205"; transcript_source "ensembl"; transcript_biotype "protein_coding"; protein_id "ENSRNOP00000110825"; protein_version "1";
4	ensembl	exon	106811480	106811600	0	-	.	gene_id "ENSRNOG00000015581"; gene_version "8"; transcript_id "ENSRNOT00000095072"; transcript_version "2"; exon_number "12"; gene_name "Dnah6"; gene_source "ensembl"; gene_biotype "protein_coding"; transcript_name "Dnah6-202"; transcript_source "ensembl"; transcript_biotype "protein_coding"; exon_id "ENSRNOE00000149044"; exon_version "1";
4	ensembl	CDS	106811480	106811600	0	-	0	gene_id "ENSRNOG00000015581"; gene_version "8"; transcript_id "ENSRNOT00000095072"; transcript_version "2"; exon_number "12"; gene_name "Dnah6"; gene_source "ensembl"; gene_biotype "protein_coding"; transcript_name "Dnah6-202"; transcript_source "ensembl"; transcript_biotype "protein_coding"; protein_id "ENSRNOP00000078607"; protein_version "1";
4	ensembl	exon	106811480	106811600	0	-	.	gene_id "ENSRNOG00000015581"; gene_version "8"; transcript_id "ENSRNOT00000107737"; transcript_version "2"; exon_number "12"; gene_name "Dnah6"; gene_source "ensembl"; gene_biotype "protein_coding"; transcript_name "Dnah6-203"; transcript_source "ensembl"; transcript_biotype "protein_coding"; exon_id "ENSRNOE00000149044"; exon_version "1";
4	ensembl	CDS	106811480	106811600	0	-	0	gene_id "ENSRNOG00000015581"; gene_version "8"; transcript_id "ENSRNOT00000107737"; transcript_version "2"; exon_number "12"; gene_name "Dnah6"; gene_source "ensembl"; gene_biotype "protein_coding"; transcript_name "Dnah6-203"; transcript_source "ensembl"; transcript_biotype "protein_coding"; protein_id "ENSRNOP00000090367"; protein_version "2";
4	ensembl	exon	106811480	106811600	0	-	.	gene_id "ENSRNOG00000015581"; gene_version "8"; transcript_id "ENSRNOT00000020894"; transcript_version "8"; exon_number "12"; gene_name "Dnah6"; gene_source "ensembl"; gene_biotype "protein_coding"; transcript_name "Dnah6-201"; transcript_source "ensembl"; transcript_biotype "protein_coding"; exon_id "ENSRNOE00000149044"; exon_version "1"; tag "Ensembl_canonical";
4	ensembl	CDS	106811480	106811600	0	-	0	gene_id "ENSRNOG00000015581"; gene_version "8"; transcript_id "ENSRNOT00000020894"; transcript_version "8"; exon_number "12"; gene_name "Dnah6"; gene_source "ensembl"; gene_biotype "protein_coding"; transcript_name "Dnah6-201"; transcript_source "ensembl"; transcript_biotype "protein_coding"; protein_id "ENSRNOP00000020894"; protein_version "8"; tag "Ensembl_canonical";
4	ensembl	exon	106811480	106811600	0	-	.	gene_id "ENSRNOG00000015581"; gene_version "8"; transcript_id "ENSRNOT00000122005"; transcript_version "1"; exon_number "12"; gene_name "Dnah6"; gene_source "ensembl"; gene_biotype "protein_coding"; transcript_name "Dnah6-204"; transcript_source "ensembl"; transcript_biotype "protein_coding"; exon_id "ENSRNOE00000149044"; exon_version "1";
4	ensembl	CDS	106811480	106811600	0	-	0	gene_id "ENSRNOG00000015581"; gene_version "8"; transcript_id "ENSRNOT00000122005"; transcript_version "1"; exon_number "12"; gene_name "Dnah6"; gene_source "ensembl"; gene_biotype "protein_coding"; transcript_name "Dnah6-204"; transcript_source "ensembl"; transcript_biotype "protein_coding"; protein_id "ENSRNOP00000109618"; protein_version "1";
4	ENSEMBL114_rn	exon	106811480	106811600	0.127865656531872	-	.	gene_id "ENSRNOG00000015581"; transcript_id "ENSRNOG00000015581_tx_12"; exon_id "4_106811480_106811600_-"; exonnum "11"; txlen "12530";
4	ENSEMBL114_rn	exon	106811480	106811600	0.127865656531872	-	.	gene_id "ENSRNOG00000015581"; transcript_id "ENSRNOG00000015581_tx_13"; exon_id "4_106811480_106811600_-"; exonnum "11"; txlen "12656";
4	ENSEMBL114_rn	exon	106811480	106811600	0.10912817692825	-	.	gene_id "ENSRNOG00000015581"; transcript_id "ENSRNOG00000015581_tx_15"; exon_id "4_106811480_106811600_-"; exonnum "12"; txlen "12629";
4	ENSEMBL114_rn	exon	106811480	106811600	0.10202617286391	-	.	gene_id "ENSRNOG00000015581"; transcript_id "ENSRNOG00000015581_tx_16"; exon_id "4_106811480_106811600_-"; exonnum "12"; txlen "12503";
4	ENSEMBL114_rn	exon	106811480	106811600	0.0882573233961689	-	.	gene_id "ENSRNOG00000015581"; transcript_id "ENSRNOG00000015581_tx_17"; exon_id "4_106811480_106811600_-"; exonnum "12"; txlen "9902";
4	ENSEMBL114_rn	exon	106811480	106811600	0.0807698462795008	-	.	gene_id "ENSRNOG00000015581"; transcript_id "ENSRNOG00000015581_tx_19"; exon_id "4_106811480_106811600_-"; exonnum "12"; txlen "12914";
4	ENSEMBL114_rn	exon	106811480	106811600	0.0790414394021036	-	.	gene_id "ENSRNOG00000015581"; transcript_id "ENSRNOG00000015581_tx_20"; exon_id "4_106811480_106811600_-"; exonnum "12"; txlen "12788";
4	ENSEMBL114_rn	exon	106811480	106811600	0.311702112851417	-	.	gene_id "ENSRNOG00000015581"; transcript_id "ENSRNOG00000015581_tx_8"; exon_id "4_106811480_106811600_-"; exonnum "12"; txlen "12773";
4	ENSEMBL114_rn	exon	106811480	106811600	0.239237896963105	-	.	gene_id "ENSRNOG00000015581"; transcript_id "ENSRNOG00000015581_tx_9"; exon_id "4_106811480_106811600_-"; exonnum "12"; txlen "12647";
4	sraer114_es	exon	106819548	106819672	0.210408276723358	-	.	gene_id "ENSRNOG00000015581"; transcript_id "ENSRNOG00000015581_tx_10"; exon_id "4_106819548_106819672_-"; exonnum "12"; txlen "2151";
4	sraer114_es	exon	106819548	106819672	0.861368575356757	-	.	gene_id "ENSRNOG00000015581"; transcript_id "ENSRNOG00000015581_tx_3"; exon_id "4_106819548_106819672_-"; exonnum "12"; txlen "2010";
4	ensembl	exon	106819916	106820116	0	-	.	gene_id "ENSRNOG00000015581"; gene_version "8"; transcript_id "ENSRNOT00000150009"; transcript_version "1"; exon_number "11"; gene_name "Dnah6"; gene_source "ensembl"; gene_biotype "protein_coding"; transcript_name "Dnah6-206"; transcript_source "ensembl"; transcript_biotype "protein_coding"; exon_id "ENSRNOE00000148995"; exon_version "1";
4	ensembl	CDS	106819916	106820116	0	-	0	gene_id "ENSRNOG00000015581"; gene_version "8"; transcript_id "ENSRNOT00000150009"; transcript_version "1"; exon_number "11"; gene_name "Dnah6"; gene_source "ensembl"; gene_biotype "protein_coding"; transcript_name "Dnah6-206"; transcript_source "ensembl"; transcript_biotype "protein_coding"; protein_id "ENSRNOP00000106521"; protein_version "1";
4	ensembl	exon	106819916	106820116	0	-	.	gene_id "ENSRNOG00000015581"; gene_version "8"; transcript_id "ENSRNOT00000124975"; transcript_version "1"; exon_number "10"; gene_name "Dnah6"; gene_source "ensembl"; gene_biotype "protein_coding"; transcript_name "Dnah6-205"; transcript_source "ensembl"; transcript_biotype "protein_coding"; exon_id "ENSRNOE00000148995"; exon_version "1";
4	ensembl	CDS	106819916	106820116	0	-	0	gene_id "ENSRNOG00000015581"; gene_version "8"; transcript_id "ENSRNOT00000124975"; transcript_version "1"; exon_number "10"; gene_name "Dnah6"; gene_source "ensembl"; gene_biotype "protein_coding"; transcript_name "Dnah6-205"; transcript_source "ensembl"; transcript_biotype "protein_coding"; protein_id "ENSRNOP00000110825"; protein_version "1";
4	ensembl	exon	106819916	106820116	0	-	.	gene_id "ENSRNOG00000015581"; gene_version "8"; transcript_id "ENSRNOT00000095072"; transcript_version "2"; exon_number "11"; gene_name "Dnah6"; gene_source "ensembl"; gene_biotype "protein_coding"; transcript_name "Dnah6-202"; transcript_source "ensembl"; transcript_biotype "protein_coding"; exon_id "ENSRNOE00000148995"; exon_version "1";
4	ensembl	CDS	106819916	106820116	0	-	0	gene_id "ENSRNOG00000015581"; gene_version "8"; transcript_id "ENSRNOT00000095072"; transcript_version "2"; exon_number "11"; gene_name "Dnah6"; gene_source "ensembl"; gene_biotype "protein_coding"; transcript_name "Dnah6-202"; transcript_source "ensembl"; transcript_biotype "protein_coding"; protein_id "ENSRNOP00000078607"; protein_version "1";
4	ensembl	exon	106819916	106820116	0	-	.	gene_id "ENSRNOG00000015581"; gene_version "8"; transcript_id "ENSRNOT00000107737"; transcript_version "2"; exon_number "11"; gene_name "Dnah6"; gene_source "ensembl"; gene_biotype "protein_coding"; transcript_name "Dnah6-203"; transcript_source "ensembl"; transcript_biotype "protein_coding"; exon_id "ENSRNOE00000148995"; exon_version "1";
4	ensembl	CDS	106819916	106820116	0	-	0	gene_id "ENSRNOG00000015581"; gene_version "8"; transcript_id "ENSRNOT00000107737"; transcript_version "2"; exon_number "11"; gene_name "Dnah6"; gene_source "ensembl"; gene_biotype "protein_coding"; transcript_name "Dnah6-203"; transcript_source "ensembl"; transcript_biotype "protein_coding"; protein_id "ENSRNOP00000090367"; protein_version "2";
4	ensembl	exon	106819916	106820116	0	-	.	gene_id "ENSRNOG00000015581"; gene_version "8"; transcript_id "ENSRNOT00000020894"; transcript_version "8"; exon_number "11"; gene_name "Dnah6"; gene_source "ensembl"; gene_biotype "protein_coding"; transcript_name "Dnah6-201"; transcript_source "ensembl"; transcript_biotype "protein_coding"; exon_id "ENSRNOE00000148995"; exon_version "1"; tag "Ensembl_canonical";
4	ensembl	CDS	106819916	106820116	0	-	0	gene_id "ENSRNOG00000015581"; gene_version "8"; transcript_id "ENSRNOT00000020894"; transcript_version "8"; exon_number "11"; gene_name "Dnah6"; gene_source "ensembl"; gene_biotype "protein_coding"; transcript_name "Dnah6-201"; transcript_source "ensembl"; transcript_biotype "protein_coding"; protein_id "ENSRNOP00000020894"; protein_version "8"; tag "Ensembl_canonical";
4	ensembl	exon	106819916	106820116	0	-	.	gene_id "ENSRNOG00000015581"; gene_version "8"; transcript_id "ENSRNOT00000122005"; transcript_version "1"; exon_number "11"; gene_name "Dnah6"; gene_source "ensembl"; gene_biotype "protein_coding"; transcript_name "Dnah6-204"; transcript_source "ensembl"; transcript_biotype "protein_coding"; exon_id "ENSRNOE00000148995"; exon_version "1";
4	ensembl	CDS	106819916	106820116	0	-	0	gene_id "ENSRNOG00000015581"; gene_version "8"; transcript_id "ENSRNOT00000122005"; transcript_version "1"; exon_number "11"; gene_name "Dnah6"; gene_source "ensembl"; gene_biotype "protein_coding"; transcript_name "Dnah6-204"; transcript_source "ensembl"; transcript_biotype "protein_coding"; protein_id "ENSRNOP00000109618"; protein_version "1";
4	ENSEMBL114_rn	exon	106819916	106820116	0.210408276723358	-	.	gene_id "ENSRNOG00000015581"; transcript_id "ENSRNOG00000015581_tx_10"; exon_id "4_106819916_106820116_-"; exonnum "11"; txlen "2151";
4	ENSEMBL114_rn	exon	106819916	106820116	0.127865656531872	-	.	gene_id "ENSRNOG00000015581"; transcript_id "ENSRNOG00000015581_tx_12"; exon_id "4_106819916_106820116_-"; exonnum "10"; txlen "12530";
4	ENSEMBL114_rn	exon	106819916	106820116	0.127865656531872	-	.	gene_id "ENSRNOG00000015581"; transcript_id "ENSRNOG00000015581_tx_13"; exon_id "4_106819916_106820116_-"; exonnum "10"; txlen "12656";
4	ENSEMBL114_rn	exon	106819916	106820116	0.10912817692825	-	.	gene_id "ENSRNOG00000015581"; transcript_id "ENSRNOG00000015581_tx_15"; exon_id "4_106819916_106820116_-"; exonnum "11"; txlen "12629";
4	ENSEMBL114_rn	exon	106819916	106820116	0.10202617286391	-	.	gene_id "ENSRNOG00000015581"; transcript_id "ENSRNOG00000015581_tx_16"; exon_id "4_106819916_106820116_-"; exonnum "11"; txlen "12503";
4	ENSEMBL114_rn	exon	106819916	106820116	0.0882573233961689	-	.	gene_id "ENSRNOG00000015581"; transcript_id "ENSRNOG00000015581_tx_17"; exon_id "4_106819916_106820116_-"; exonnum "11"; txlen "9902";
4	ENSEMBL114_rn	exon	106819916	106820116	0.0807698462795008	-	.	gene_id "ENSRNOG00000015581"; transcript_id "ENSRNOG00000015581_tx_19"; exon_id "4_106819916_106820116_-"; exonnum "11"; txlen "12914";
4	ENSEMBL114_rn	exon	106819916	106820116	0.0790414394021036	-	.	gene_id "ENSRNOG00000015581"; transcript_id "ENSRNOG00000015581_tx_20"; exon_id "4_106819916_106820116_-"; exonnum "11"; txlen "12788";
4	ENSEMBL114_rn	exon	106819916	106820116	0.861368575356757	-	.	gene_id "ENSRNOG00000015581"; transcript_id "ENSRNOG00000015581_tx_3"; exon_id "4_106819916_106820116_-"; exonnum "11"; txlen "2010";
4	ENSEMBL114_rn	exon	106819916	106820116	0.311702112851417	-	.	gene_id "ENSRNOG00000015581"; transcript_id "ENSRNOG00000015581_tx_8"; exon_id "4_106819916_106820116_-"; exonnum "11"; txlen "12773";
4	ENSEMBL114_rn	exon	106819916	106820116	0.239237896963105	-	.	gene_id "ENSRNOG00000015581"; transcript_id "ENSRNOG00000015581_tx_9"; exon_id "4_106819916_106820116_-"; exonnum "11"; txlen "12647";
4	ensembl	exon	106821801	106821917	0	-	.	gene_id "ENSRNOG00000015581"; gene_version "8"; transcript_id "ENSRNOT00000150009"; transcript_version "1"; exon_number "10"; gene_name "Dnah6"; gene_source "ensembl"; gene_biotype "protein_coding"; transcript_name "Dnah6-206"; transcript_source "ensembl"; transcript_biotype "protein_coding"; exon_id "ENSRNOE00000148955"; exon_version "1";
4	ensembl	CDS	106821801	106821917	0	-	0	gene_id "ENSRNOG00000015581"; gene_version "8"; transcript_id "ENSRNOT00000150009"; transcript_version "1"; exon_number "10"; gene_name "Dnah6"; gene_source "ensembl"; gene_biotype "protein_coding"; transcript_name "Dnah6-206"; transcript_source "ensembl"; transcript_biotype "protein_coding"; protein_id "ENSRNOP00000106521"; protein_version "1";
4	ensembl	exon	106821801	106821917	0	-	.	gene_id "ENSRNOG00000015581"; gene_version "8"; transcript_id "ENSRNOT00000095072"; transcript_version "2"; exon_number "10"; gene_name "Dnah6"; gene_source "ensembl"; gene_biotype "protein_coding"; transcript_name "Dnah6-202"; transcript_source "ensembl"; transcript_biotype "protein_coding"; exon_id "ENSRNOE00000148955"; exon_version "1";
4	ensembl	CDS	106821801	106821917	0	-	0	gene_id "ENSRNOG00000015581"; gene_version "8"; transcript_id "ENSRNOT00000095072"; transcript_version "2"; exon_number "10"; gene_name "Dnah6"; gene_source "ensembl"; gene_biotype "protein_coding"; transcript_name "Dnah6-202"; transcript_source "ensembl"; transcript_biotype "protein_coding"; protein_id "ENSRNOP00000078607"; protein_version "1";
4	ensembl	exon	106821801	106821917	0	-	.	gene_id "ENSRNOG00000015581"; gene_version "8"; transcript_id "ENSRNOT00000107737"; transcript_version "2"; exon_number "10"; gene_name "Dnah6"; gene_source "ensembl"; gene_biotype "protein_coding"; transcript_name "Dnah6-203"; transcript_source "ensembl"; transcript_biotype "protein_coding"; exon_id "ENSRNOE00000148955"; exon_version "1";
4	ensembl	CDS	106821801	106821917	0	-	0	gene_id "ENSRNOG00000015581"; gene_version "8"; transcript_id "ENSRNOT00000107737"; transcript_version "2"; exon_number "10"; gene_name "Dnah6"; gene_source "ensembl"; gene_biotype "protein_coding"; transcript_name "Dnah6-203"; transcript_source "ensembl"; transcript_biotype "protein_coding"; protein_id "ENSRNOP00000090367"; protein_version "2";
4	ensembl	exon	106821801	106821917	0	-	.	gene_id "ENSRNOG00000015581"; gene_version "8"; transcript_id "ENSRNOT00000020894"; transcript_version "8"; exon_number "10"; gene_name "Dnah6"; gene_source "ensembl"; gene_biotype "protein_coding"; transcript_name "Dnah6-201"; transcript_source "ensembl"; transcript_biotype "protein_coding"; exon_id "ENSRNOE00000148955"; exon_version "1"; tag "Ensembl_canonical";
4	ensembl	CDS	106821801	106821917	0	-	0	gene_id "ENSRNOG00000015581"; gene_version "8"; transcript_id "ENSRNOT00000020894"; transcript_version "8"; exon_number "10"; gene_name "Dnah6"; gene_source "ensembl"; gene_biotype "protein_coding"; transcript_name "Dnah6-201"; transcript_source "ensembl"; transcript_biotype "protein_coding"; protein_id "ENSRNOP00000020894"; protein_version "8"; tag "Ensembl_canonical";
4	ensembl	exon	106821801	106821917	0	-	.	gene_id "ENSRNOG00000015581"; gene_version "8"; transcript_id "ENSRNOT00000122005"; transcript_version "1"; exon_number "10"; gene_name "Dnah6"; gene_source "ensembl"; gene_biotype "protein_coding"; transcript_name "Dnah6-204"; transcript_source "ensembl"; transcript_biotype "protein_coding"; exon_id "ENSRNOE00000148955"; exon_version "1";
4	ensembl	CDS	106821801	106821917	0	-	0	gene_id "ENSRNOG00000015581"; gene_version "8"; transcript_id "ENSRNOT00000122005"; transcript_version "1"; exon_number "10"; gene_name "Dnah6"; gene_source "ensembl"; gene_biotype "protein_coding"; transcript_name "Dnah6-204"; transcript_source "ensembl"; transcript_biotype "protein_coding"; protein_id "ENSRNOP00000109618"; protein_version "1";
4	ENSEMBL114_rn	exon	106821801	106821917	0.210408276723358	-	.	gene_id "ENSRNOG00000015581"; transcript_id "ENSRNOG00000015581_tx_10"; exon_id "4_106821801_106821917_-"; exonnum "10"; txlen "2151";
4	ENSEMBL114_rn	exon	106821801	106821917	0.10912817692825	-	.	gene_id "ENSRNOG00000015581"; transcript_id "ENSRNOG00000015581_tx_15"; exon_id "4_106821801_106821917_-"; exonnum "10"; txlen "12629";
4	ENSEMBL114_rn	exon	106821801	106821917	0.10202617286391	-	.	gene_id "ENSRNOG00000015581"; transcript_id "ENSRNOG00000015581_tx_16"; exon_id "4_106821801_106821917_-"; exonnum "10"; txlen "12503";
4	ENSEMBL114_rn	exon	106821801	106821917	0.0882573233961689	-	.	gene_id "ENSRNOG00000015581"; transcript_id "ENSRNOG00000015581_tx_17"; exon_id "4_106821801_106821917_-"; exonnum "10"; txlen "9902";
4	ENSEMBL114_rn	exon	106821801	106821917	0.0807698462795008	-	.	gene_id "ENSRNOG00000015581"; transcript_id "ENSRNOG00000015581_tx_19"; exon_id "4_106821801_106821917_-"; exonnum "10"; txlen "12914";
4	ENSEMBL114_rn	exon	106821801	106821917	0.0790414394021036	-	.	gene_id "ENSRNOG00000015581"; transcript_id "ENSRNOG00000015581_tx_20"; exon_id "4_106821801_106821917_-"; exonnum "10"; txlen "12788";
4	ENSEMBL114_rn	exon	106821801	106821917	0.861368575356757	-	.	gene_id "ENSRNOG00000015581"; transcript_id "ENSRNOG00000015581_tx_3"; exon_id "4_106821801_106821917_-"; exonnum "10"; txlen "2010";
4	ENSEMBL114_rn	exon	106821801	106821917	0.311702112851417	-	.	gene_id "ENSRNOG00000015581"; transcript_id "ENSRNOG00000015581_tx_8"; exon_id "4_106821801_106821917_-"; exonnum "10"; txlen "12773";
4	ENSEMBL114_rn	exon	106821801	106821917	0.239237896963105	-	.	gene_id "ENSRNOG00000015581"; transcript_id "ENSRNOG00000015581_tx_9"; exon_id "4_106821801_106821917_-"; exonnum "10"; txlen "12647";
4	ensembl	exon	106822744	106822912	0	-	.	gene_id "ENSRNOG00000015581"; gene_version "8"; transcript_id "ENSRNOT00000150009"; transcript_version "1"; exon_number "9"; gene_name "Dnah6"; gene_source "ensembl"; gene_biotype "protein_coding"; transcript_name "Dnah6-206"; transcript_source "ensembl"; transcript_biotype "protein_coding"; exon_id "ENSRNOE00000148905"; exon_version "3";
4	ensembl	CDS	106822744	106822912	0	-	1	gene_id "ENSRNOG00000015581"; gene_version "8"; transcript_id "ENSRNOT00000150009"; transcript_version "1"; exon_number "9"; gene_name "Dnah6"; gene_source "ensembl"; gene_biotype "protein_coding"; transcript_name "Dnah6-206"; transcript_source "ensembl"; transcript_biotype "protein_coding"; protein_id "ENSRNOP00000106521"; protein_version "1";
4	ensembl	exon	106822744	106822912	0	-	.	gene_id "ENSRNOG00000015581"; gene_version "8"; transcript_id "ENSRNOT00000124975"; transcript_version "1"; exon_number "9"; gene_name "Dnah6"; gene_source "ensembl"; gene_biotype "protein_coding"; transcript_name "Dnah6-205"; transcript_source "ensembl"; transcript_biotype "protein_coding"; exon_id "ENSRNOE00000148905"; exon_version "3";
4	ensembl	CDS	106822744	106822912	0	-	1	gene_id "ENSRNOG00000015581"; gene_version "8"; transcript_id "ENSRNOT00000124975"; transcript_version "1"; exon_number "9"; gene_name "Dnah6"; gene_source "ensembl"; gene_biotype "protein_coding"; transcript_name "Dnah6-205"; transcript_source "ensembl"; transcript_biotype "protein_coding"; protein_id "ENSRNOP00000110825"; protein_version "1";
4	ensembl	exon	106822744	106822912	0	-	.	gene_id "ENSRNOG00000015581"; gene_version "8"; transcript_id "ENSRNOT00000095072"; transcript_version "2"; exon_number "9"; gene_name "Dnah6"; gene_source "ensembl"; gene_biotype "protein_coding"; transcript_name "Dnah6-202"; transcript_source "ensembl"; transcript_biotype "protein_coding"; exon_id "ENSRNOE00000148905"; exon_version "3";
4	ensembl	CDS	106822744	106822912	0	-	1	gene_id "ENSRNOG00000015581"; gene_version "8"; transcript_id "ENSRNOT00000095072"; transcript_version "2"; exon_number "9"; gene_name "Dnah6"; gene_source "ensembl"; gene_biotype "protein_coding"; transcript_name "Dnah6-202"; transcript_source "ensembl"; transcript_biotype "protein_coding"; protein_id "ENSRNOP00000078607"; protein_version "1";
4	ensembl	exon	106822744	106822912	0	-	.	gene_id "ENSRNOG00000015581"; gene_version "8"; transcript_id "ENSRNOT00000107737"; transcript_version "2"; exon_number "9"; gene_name "Dnah6"; gene_source "ensembl"; gene_biotype "protein_coding"; transcript_name "Dnah6-203"; transcript_source "ensembl"; transcript_biotype "protein_coding"; exon_id "ENSRNOE00000148905"; exon_version "3";
4	ensembl	CDS	106822744	106822912	0	-	1	gene_id "ENSRNOG00000015581"; gene_version "8"; transcript_id "ENSRNOT00000107737"; transcript_version "2"; exon_number "9"; gene_name "Dnah6"; gene_source "ensembl"; gene_biotype "protein_coding"; transcript_name "Dnah6-203"; transcript_source "ensembl"; transcript_biotype "protein_coding"; protein_id "ENSRNOP00000090367"; protein_version "2";
4	ensembl	exon	106822744	106822912	0	-	.	gene_id "ENSRNOG00000015581"; gene_version "8"; transcript_id "ENSRNOT00000020894"; transcript_version "8"; exon_number "9"; gene_name "Dnah6"; gene_source "ensembl"; gene_biotype "protein_coding"; transcript_name "Dnah6-201"; transcript_source "ensembl"; transcript_biotype "protein_coding"; exon_id "ENSRNOE00000148905"; exon_version "3"; tag "Ensembl_canonical";
4	ensembl	CDS	106822744	106822912	0	-	1	gene_id "ENSRNOG00000015581"; gene_version "8"; transcript_id "ENSRNOT00000020894"; transcript_version "8"; exon_number "9"; gene_name "Dnah6"; gene_source "ensembl"; gene_biotype "protein_coding"; transcript_name "Dnah6-201"; transcript_source "ensembl"; transcript_biotype "protein_coding"; protein_id "ENSRNOP00000020894"; protein_version "8"; tag "Ensembl_canonical";
4	ensembl	exon	106822744	106822912	0	-	.	gene_id "ENSRNOG00000015581"; gene_version "8"; transcript_id "ENSRNOT00000122005"; transcript_version "1"; exon_number "9"; gene_name "Dnah6"; gene_source "ensembl"; gene_biotype "protein_coding"; transcript_name "Dnah6-204"; transcript_source "ensembl"; transcript_biotype "protein_coding"; exon_id "ENSRNOE00000148905"; exon_version "3";
4	ensembl	CDS	106822744	106822912	0	-	1	gene_id "ENSRNOG00000015581"; gene_version "8"; transcript_id "ENSRNOT00000122005"; transcript_version "1"; exon_number "9"; gene_name "Dnah6"; gene_source "ensembl"; gene_biotype "protein_coding"; transcript_name "Dnah6-204"; transcript_source "ensembl"; transcript_biotype "protein_coding"; protein_id "ENSRNOP00000109618"; protein_version "1";
4	ENSEMBL114_rn	exon	106822744	106822912	0.210408276723358	-	.	gene_id "ENSRNOG00000015581"; transcript_id "ENSRNOG00000015581_tx_10"; exon_id "4_106822744_106822912_-"; exonnum "9"; txlen "2151";
4	ENSEMBL114_rn	exon	106822744	106822912	0.127865656531872	-	.	gene_id "ENSRNOG00000015581"; transcript_id "ENSRNOG00000015581_tx_12"; exon_id "4_106822744_106822912_-"; exonnum "9"; txlen "12530";
4	ENSEMBL114_rn	exon	106822744	106822912	0.127865656531872	-	.	gene_id "ENSRNOG00000015581"; transcript_id "ENSRNOG00000015581_tx_13"; exon_id "4_106822744_106822912_-"; exonnum "9"; txlen "12656";
4	ENSEMBL114_rn	exon	106822744	106822912	0.10912817692825	-	.	gene_id "ENSRNOG00000015581"; transcript_id "ENSRNOG00000015581_tx_15"; exon_id "4_106822744_106822912_-"; exonnum "9"; txlen "12629";
4	ENSEMBL114_rn	exon	106822744	106822912	0.10202617286391	-	.	gene_id "ENSRNOG00000015581"; transcript_id "ENSRNOG00000015581_tx_16"; exon_id "4_106822744_106822912_-"; exonnum "9"; txlen "12503";
4	ENSEMBL114_rn	exon	106822744	106822912	0.0882573233961689	-	.	gene_id "ENSRNOG00000015581"; transcript_id "ENSRNOG00000015581_tx_17"; exon_id "4_106822744_106822912_-"; exonnum "9"; txlen "9902";
4	ENSEMBL114_rn	exon	106822744	106822912	0.0807698462795008	-	.	gene_id "ENSRNOG00000015581"; transcript_id "ENSRNOG00000015581_tx_19"; exon_id "4_106822744_106822912_-"; exonnum "9"; txlen "12914";
4	ENSEMBL114_rn	exon	106822744	106822912	0.0790414394021036	-	.	gene_id "ENSRNOG00000015581"; transcript_id "ENSRNOG00000015581_tx_20"; exon_id "4_106822744_106822912_-"; exonnum "9"; txlen "12788";
4	ENSEMBL114_rn	exon	106822744	106822912	0.861368575356757	-	.	gene_id "ENSRNOG00000015581"; transcript_id "ENSRNOG00000015581_tx_3"; exon_id "4_106822744_106822912_-"; exonnum "9"; txlen "2010";
4	ENSEMBL114_rn	exon	106822744	106822912	0.311702112851417	-	.	gene_id "ENSRNOG00000015581"; transcript_id "ENSRNOG00000015581_tx_8"; exon_id "4_106822744_106822912_-"; exonnum "9"; txlen "12773";
4	ENSEMBL114_rn	exon	106822744	106822912	0.239237896963105	-	.	gene_id "ENSRNOG00000015581"; transcript_id "ENSRNOG00000015581_tx_9"; exon_id "4_106822744_106822912_-"; exonnum "9"; txlen "12647";
4	ensembl	exon	106823921	106824047	0	-	.	gene_id "ENSRNOG00000015581"; gene_version "8"; transcript_id "ENSRNOT00000150009"; transcript_version "1"; exon_number "8"; gene_name "Dnah6"; gene_source "ensembl"; gene_biotype "protein_coding"; transcript_name "Dnah6-206"; transcript_source "ensembl"; transcript_biotype "protein_coding"; exon_id "ENSRNOE00000392302"; exon_version "3";
4	ensembl	CDS	106823921	106824047	0	-	2	gene_id "ENSRNOG00000015581"; gene_version "8"; transcript_id "ENSRNOT00000150009"; transcript_version "1"; exon_number "8"; gene_name "Dnah6"; gene_source "ensembl"; gene_biotype "protein_coding"; transcript_name "Dnah6-206"; transcript_source "ensembl"; transcript_biotype "protein_coding"; protein_id "ENSRNOP00000106521"; protein_version "1";
4	ensembl	exon	106823921	106824047	0	-	.	gene_id "ENSRNOG00000015581"; gene_version "8"; transcript_id "ENSRNOT00000124975"; transcript_version "1"; exon_number "8"; gene_name "Dnah6"; gene_source "ensembl"; gene_biotype "protein_coding"; transcript_name "Dnah6-205"; transcript_source "ensembl"; transcript_biotype "protein_coding"; exon_id "ENSRNOE00000392302"; exon_version "3";
4	ensembl	CDS	106823921	106824047	0	-	2	gene_id "ENSRNOG00000015581"; gene_version "8"; transcript_id "ENSRNOT00000124975"; transcript_version "1"; exon_number "8"; gene_name "Dnah6"; gene_source "ensembl"; gene_biotype "protein_coding"; transcript_name "Dnah6-205"; transcript_source "ensembl"; transcript_biotype "protein_coding"; protein_id "ENSRNOP00000110825"; protein_version "1";
4	ensembl	exon	106823921	106824047	0	-	.	gene_id "ENSRNOG00000015581"; gene_version "8"; transcript_id "ENSRNOT00000095072"; transcript_version "2"; exon_number "8"; gene_name "Dnah6"; gene_source "ensembl"; gene_biotype "protein_coding"; transcript_name "Dnah6-202"; transcript_source "ensembl"; transcript_biotype "protein_coding"; exon_id "ENSRNOE00000392302"; exon_version "3";
4	ensembl	CDS	106823921	106824047	0	-	2	gene_id "ENSRNOG00000015581"; gene_version "8"; transcript_id "ENSRNOT00000095072"; transcript_version "2"; exon_number "8"; gene_name "Dnah6"; gene_source "ensembl"; gene_biotype "protein_coding"; transcript_name "Dnah6-202"; transcript_source "ensembl"; transcript_biotype "protein_coding"; protein_id "ENSRNOP00000078607"; protein_version "1";
4	ensembl	exon	106823921	106824047	0	-	.	gene_id "ENSRNOG00000015581"; gene_version "8"; transcript_id "ENSRNOT00000107737"; transcript_version "2"; exon_number "8"; gene_name "Dnah6"; gene_source "ensembl"; gene_biotype "protein_coding"; transcript_name "Dnah6-203"; transcript_source "ensembl"; transcript_biotype "protein_coding"; exon_id "ENSRNOE00000392302"; exon_version "3";
4	ensembl	CDS	106823921	106824047	0	-	2	gene_id "ENSRNOG00000015581"; gene_version "8"; transcript_id "ENSRNOT00000107737"; transcript_version "2"; exon_number "8"; gene_name "Dnah6"; gene_source "ensembl"; gene_biotype "protein_coding"; transcript_name "Dnah6-203"; transcript_source "ensembl"; transcript_biotype "protein_coding"; protein_id "ENSRNOP00000090367"; protein_version "2";
4	ensembl	exon	106823921	106824047	0	-	.	gene_id "ENSRNOG00000015581"; gene_version "8"; transcript_id "ENSRNOT00000020894"; transcript_version "8"; exon_number "8"; gene_name "Dnah6"; gene_source "ensembl"; gene_biotype "protein_coding"; transcript_name "Dnah6-201"; transcript_source "ensembl"; transcript_biotype "protein_coding"; exon_id "ENSRNOE00000392302"; exon_version "3"; tag "Ensembl_canonical";
4	ensembl	CDS	106823921	106824047	0	-	2	gene_id "ENSRNOG00000015581"; gene_version "8"; transcript_id "ENSRNOT00000020894"; transcript_version "8"; exon_number "8"; gene_name "Dnah6"; gene_source "ensembl"; gene_biotype "protein_coding"; transcript_name "Dnah6-201"; transcript_source "ensembl"; transcript_biotype "protein_coding"; protein_id "ENSRNOP00000020894"; protein_version "8"; tag "Ensembl_canonical";
4	ensembl	exon	106823921	106824047	0	-	.	gene_id "ENSRNOG00000015581"; gene_version "8"; transcript_id "ENSRNOT00000122005"; transcript_version "1"; exon_number "8"; gene_name "Dnah6"; gene_source "ensembl"; gene_biotype "protein_coding"; transcript_name "Dnah6-204"; transcript_source "ensembl"; transcript_biotype "protein_coding"; exon_id "ENSRNOE00000392302"; exon_version "3";
4	ensembl	CDS	106823921	106824047	0	-	2	gene_id "ENSRNOG00000015581"; gene_version "8"; transcript_id "ENSRNOT00000122005"; transcript_version "1"; exon_number "8"; gene_name "Dnah6"; gene_source "ensembl"; gene_biotype "protein_coding"; transcript_name "Dnah6-204"; transcript_source "ensembl"; transcript_biotype "protein_coding"; protein_id "ENSRNOP00000109618"; protein_version "1";
4	ENSEMBL114_rn	exon	106823921	106824047	0.210408276723358	-	.	gene_id "ENSRNOG00000015581"; transcript_id "ENSRNOG00000015581_tx_10"; exon_id "4_106823921_106824047_-"; exonnum "8"; txlen "2151";
4	ENSEMBL114_rn	exon	106823921	106824047	0.127865656531872	-	.	gene_id "ENSRNOG00000015581"; transcript_id "ENSRNOG00000015581_tx_12"; exon_id "4_106823921_106824047_-"; exonnum "8"; txlen "12530";
4	ENSEMBL114_rn	exon	106823921	106824047	0.127865656531872	-	.	gene_id "ENSRNOG00000015581"; transcript_id "ENSRNOG00000015581_tx_13"; exon_id "4_106823921_106824047_-"; exonnum "8"; txlen "12656";
4	ENSEMBL114_rn	exon	106823921	106824047	0.10912817692825	-	.	gene_id "ENSRNOG00000015581"; transcript_id "ENSRNOG00000015581_tx_15"; exon_id "4_106823921_106824047_-"; exonnum "8"; txlen "12629";
4	ENSEMBL114_rn	exon	106823921	106824047	0.10202617286391	-	.	gene_id "ENSRNOG00000015581"; transcript_id "ENSRNOG00000015581_tx_16"; exon_id "4_106823921_106824047_-"; exonnum "8"; txlen "12503";
4	ENSEMBL114_rn	exon	106823921	106824047	0.0882573233961689	-	.	gene_id "ENSRNOG00000015581"; transcript_id "ENSRNOG00000015581_tx_17"; exon_id "4_106823921_106824047_-"; exonnum "8"; txlen "9902";
4	ENSEMBL114_rn	exon	106823921	106824047	0.0807698462795008	-	.	gene_id "ENSRNOG00000015581"; transcript_id "ENSRNOG00000015581_tx_19"; exon_id "4_106823921_106824047_-"; exonnum "8"; txlen "12914";
4	ENSEMBL114_rn	exon	106823921	106824047	0.0790414394021036	-	.	gene_id "ENSRNOG00000015581"; transcript_id "ENSRNOG00000015581_tx_20"; exon_id "4_106823921_106824047_-"; exonnum "8"; txlen "12788";
4	ENSEMBL114_rn	exon	106823921	106824047	0.861368575356757	-	.	gene_id "ENSRNOG00000015581"; transcript_id "ENSRNOG00000015581_tx_3"; exon_id "4_106823921_106824047_-"; exonnum "8"; txlen "2010";
4	ENSEMBL114_rn	exon	106823921	106824047	0.311702112851417	-	.	gene_id "ENSRNOG00000015581"; transcript_id "ENSRNOG00000015581_tx_8"; exon_id "4_106823921_106824047_-"; exonnum "8"; txlen "12773";
4	ENSEMBL114_rn	exon	106823921	106824047	0.239237896963105	-	.	gene_id "ENSRNOG00000015581"; transcript_id "ENSRNOG00000015581_tx_9"; exon_id "4_106823921_106824047_-"; exonnum "8"; txlen "12647";
4	ensembl	exon	106824311	106824431	0	-	.	gene_id "ENSRNOG00000015581"; gene_version "8"; transcript_id "ENSRNOT00000150009"; transcript_version "1"; exon_number "7"; gene_name "Dnah6"; gene_source "ensembl"; gene_biotype "protein_coding"; transcript_name "Dnah6-206"; transcript_source "ensembl"; transcript_biotype "protein_coding"; exon_id "ENSRNOE00000467537"; exon_version "1";
4	ensembl	CDS	106824311	106824431	0	-	0	gene_id "ENSRNOG00000015581"; gene_version "8"; transcript_id "ENSRNOT00000150009"; transcript_version "1"; exon_number "7"; gene_name "Dnah6"; gene_source "ensembl"; gene_biotype "protein_coding"; transcript_name "Dnah6-206"; transcript_source "ensembl"; transcript_biotype "protein_coding"; protein_id "ENSRNOP00000106521"; protein_version "1";
4	ensembl	exon	106824311	106824431	0	-	.	gene_id "ENSRNOG00000015581"; gene_version "8"; transcript_id "ENSRNOT00000124975"; transcript_version "1"; exon_number "7"; gene_name "Dnah6"; gene_source "ensembl"; gene_biotype "protein_coding"; transcript_name "Dnah6-205"; transcript_source "ensembl"; transcript_biotype "protein_coding"; exon_id "ENSRNOE00000467537"; exon_version "1";
4	ensembl	CDS	106824311	106824431	0	-	0	gene_id "ENSRNOG00000015581"; gene_version "8"; transcript_id "ENSRNOT00000124975"; transcript_version "1"; exon_number "7"; gene_name "Dnah6"; gene_source "ensembl"; gene_biotype "protein_coding"; transcript_name "Dnah6-205"; transcript_source "ensembl"; transcript_biotype "protein_coding"; protein_id "ENSRNOP00000110825"; protein_version "1";
4	ensembl	exon	106824311	106824431	0	-	.	gene_id "ENSRNOG00000015581"; gene_version "8"; transcript_id "ENSRNOT00000095072"; transcript_version "2"; exon_number "7"; gene_name "Dnah6"; gene_source "ensembl"; gene_biotype "protein_coding"; transcript_name "Dnah6-202"; transcript_source "ensembl"; transcript_biotype "protein_coding"; exon_id "ENSRNOE00000467537"; exon_version "1";
4	ensembl	CDS	106824311	106824431	0	-	0	gene_id "ENSRNOG00000015581"; gene_version "8"; transcript_id "ENSRNOT00000095072"; transcript_version "2"; exon_number "7"; gene_name "Dnah6"; gene_source "ensembl"; gene_biotype "protein_coding"; transcript_name "Dnah6-202"; transcript_source "ensembl"; transcript_biotype "protein_coding"; protein_id "ENSRNOP00000078607"; protein_version "1";
4	ensembl	exon	106824311	106824431	0	-	.	gene_id "ENSRNOG00000015581"; gene_version "8"; transcript_id "ENSRNOT00000107737"; transcript_version "2"; exon_number "7"; gene_name "Dnah6"; gene_source "ensembl"; gene_biotype "protein_coding"; transcript_name "Dnah6-203"; transcript_source "ensembl"; transcript_biotype "protein_coding"; exon_id "ENSRNOE00000467537"; exon_version "1";
4	ensembl	CDS	106824311	106824431	0	-	0	gene_id "ENSRNOG00000015581"; gene_version "8"; transcript_id "ENSRNOT00000107737"; transcript_version "2"; exon_number "7"; gene_name "Dnah6"; gene_source "ensembl"; gene_biotype "protein_coding"; transcript_name "Dnah6-203"; transcript_source "ensembl"; transcript_biotype "protein_coding"; protein_id "ENSRNOP00000090367"; protein_version "2";
4	ensembl	exon	106824311	106824431	0	-	.	gene_id "ENSRNOG00000015581"; gene_version "8"; transcript_id "ENSRNOT00000020894"; transcript_version "8"; exon_number "7"; gene_name "Dnah6"; gene_source "ensembl"; gene_biotype "protein_coding"; transcript_name "Dnah6-201"; transcript_source "ensembl"; transcript_biotype "protein_coding"; exon_id "ENSRNOE00000467537"; exon_version "1"; tag "Ensembl_canonical";
4	ensembl	CDS	106824311	106824431	0	-	0	gene_id "ENSRNOG00000015581"; gene_version "8"; transcript_id "ENSRNOT00000020894"; transcript_version "8"; exon_number "7"; gene_name "Dnah6"; gene_source "ensembl"; gene_biotype "protein_coding"; transcript_name "Dnah6-201"; transcript_source "ensembl"; transcript_biotype "protein_coding"; protein_id "ENSRNOP00000020894"; protein_version "8"; tag "Ensembl_canonical";
4	ensembl	exon	106824311	106824431	0	-	.	gene_id "ENSRNOG00000015581"; gene_version "8"; transcript_id "ENSRNOT00000122005"; transcript_version "1"; exon_number "7"; gene_name "Dnah6"; gene_source "ensembl"; gene_biotype "protein_coding"; transcript_name "Dnah6-204"; transcript_source "ensembl"; transcript_biotype "protein_coding"; exon_id "ENSRNOE00000467537"; exon_version "1";
4	ensembl	CDS	106824311	106824431	0	-	0	gene_id "ENSRNOG00000015581"; gene_version "8"; transcript_id "ENSRNOT00000122005"; transcript_version "1"; exon_number "7"; gene_name "Dnah6"; gene_source "ensembl"; gene_biotype "protein_coding"; transcript_name "Dnah6-204"; transcript_source "ensembl"; transcript_biotype "protein_coding"; protein_id "ENSRNOP00000109618"; protein_version "1";
4	ENSEMBL114_rn	exon	106824311	106824431	0.210408276723358	-	.	gene_id "ENSRNOG00000015581"; transcript_id "ENSRNOG00000015581_tx_10"; exon_id "4_106824311_106824431_-"; exonnum "7"; txlen "2151";
4	ENSEMBL114_rn	exon	106824311	106824431	0.127865656531872	-	.	gene_id "ENSRNOG00000015581"; transcript_id "ENSRNOG00000015581_tx_12"; exon_id "4_106824311_106824431_-"; exonnum "7"; txlen "12530";
4	ENSEMBL114_rn	exon	106824311	106824431	0.127865656531872	-	.	gene_id "ENSRNOG00000015581"; transcript_id "ENSRNOG00000015581_tx_13"; exon_id "4_106824311_106824431_-"; exonnum "7"; txlen "12656";
4	ENSEMBL114_rn	exon	106824311	106824431	0.10912817692825	-	.	gene_id "ENSRNOG00000015581"; transcript_id "ENSRNOG00000015581_tx_15"; exon_id "4_106824311_106824431_-"; exonnum "7"; txlen "12629";
4	ENSEMBL114_rn	exon	106824311	106824431	0.10202617286391	-	.	gene_id "ENSRNOG00000015581"; transcript_id "ENSRNOG00000015581_tx_16"; exon_id "4_106824311_106824431_-"; exonnum "7"; txlen "12503";
4	ENSEMBL114_rn	exon	106824311	106824431	0.0882573233961689	-	.	gene_id "ENSRNOG00000015581"; transcript_id "ENSRNOG00000015581_tx_17"; exon_id "4_106824311_106824431_-"; exonnum "7"; txlen "9902";
4	ENSEMBL114_rn	exon	106824311	106824431	0.0807698462795008	-	.	gene_id "ENSRNOG00000015581"; transcript_id "ENSRNOG00000015581_tx_19"; exon_id "4_106824311_106824431_-"; exonnum "7"; txlen "12914";
4	ENSEMBL114_rn	exon	106824311	106824431	0.0790414394021036	-	.	gene_id "ENSRNOG00000015581"; transcript_id "ENSRNOG00000015581_tx_20"; exon_id "4_106824311_106824431_-"; exonnum "7"; txlen "12788";
4	ENSEMBL114_rn	exon	106824311	106824431	0.861368575356757	-	.	gene_id "ENSRNOG00000015581"; transcript_id "ENSRNOG00000015581_tx_3"; exon_id "4_106824311_106824431_-"; exonnum "7"; txlen "2010";
4	ENSEMBL114_rn	exon	106824311	106824431	0.311702112851417	-	.	gene_id "ENSRNOG00000015581"; transcript_id "ENSRNOG00000015581_tx_8"; exon_id "4_106824311_106824431_-"; exonnum "7"; txlen "12773";
4	ENSEMBL114_rn	exon	106824311	106824431	0.239237896963105	-	.	gene_id "ENSRNOG00000015581"; transcript_id "ENSRNOG00000015581_tx_9"; exon_id "4_106824311_106824431_-"; exonnum "7"; txlen "12647";
4	ensembl	exon	106824519	106824653	0	-	.	gene_id "ENSRNOG00000015581"; gene_version "8"; transcript_id "ENSRNOT00000150009"; transcript_version "1"; exon_number "6"; gene_name "Dnah6"; gene_source "ensembl"; gene_biotype "protein_coding"; transcript_name "Dnah6-206"; transcript_source "ensembl"; transcript_biotype "protein_coding"; exon_id "ENSRNOE00000486286"; exon_version "1";
4	ensembl	CDS	106824519	106824653	0	-	0	gene_id "ENSRNOG00000015581"; gene_version "8"; transcript_id "ENSRNOT00000150009"; transcript_version "1"; exon_number "6"; gene_name "Dnah6"; gene_source "ensembl"; gene_biotype "protein_coding"; transcript_name "Dnah6-206"; transcript_source "ensembl"; transcript_biotype "protein_coding"; protein_id "ENSRNOP00000106521"; protein_version "1";
4	ensembl	exon	106824519	106824653	0	-	.	gene_id "ENSRNOG00000015581"; gene_version "8"; transcript_id "ENSRNOT00000124975"; transcript_version "1"; exon_number "6"; gene_name "Dnah6"; gene_source "ensembl"; gene_biotype "protein_coding"; transcript_name "Dnah6-205"; transcript_source "ensembl"; transcript_biotype "protein_coding"; exon_id "ENSRNOE00000486286"; exon_version "1";
4	ensembl	CDS	106824519	106824653	0	-	0	gene_id "ENSRNOG00000015581"; gene_version "8"; transcript_id "ENSRNOT00000124975"; transcript_version "1"; exon_number "6"; gene_name "Dnah6"; gene_source "ensembl"; gene_biotype "protein_coding"; transcript_name "Dnah6-205"; transcript_source "ensembl"; transcript_biotype "protein_coding"; protein_id "ENSRNOP00000110825"; protein_version "1";
4	ensembl	exon	106824519	106824653	0	-	.	gene_id "ENSRNOG00000015581"; gene_version "8"; transcript_id "ENSRNOT00000095072"; transcript_version "2"; exon_number "6"; gene_name "Dnah6"; gene_source "ensembl"; gene_biotype "protein_coding"; transcript_name "Dnah6-202"; transcript_source "ensembl"; transcript_biotype "protein_coding"; exon_id "ENSRNOE00000486286"; exon_version "1";
4	ensembl	CDS	106824519	106824653	0	-	0	gene_id "ENSRNOG00000015581"; gene_version "8"; transcript_id "ENSRNOT00000095072"; transcript_version "2"; exon_number "6"; gene_name "Dnah6"; gene_source "ensembl"; gene_biotype "protein_coding"; transcript_name "Dnah6-202"; transcript_source "ensembl"; transcript_biotype "protein_coding"; protein_id "ENSRNOP00000078607"; protein_version "1";
4	ensembl	exon	106824519	106824653	0	-	.	gene_id "ENSRNOG00000015581"; gene_version "8"; transcript_id "ENSRNOT00000107737"; transcript_version "2"; exon_number "6"; gene_name "Dnah6"; gene_source "ensembl"; gene_biotype "protein_coding"; transcript_name "Dnah6-203"; transcript_source "ensembl"; transcript_biotype "protein_coding"; exon_id "ENSRNOE00000486286"; exon_version "1";
4	ensembl	CDS	106824519	106824653	0	-	0	gene_id "ENSRNOG00000015581"; gene_version "8"; transcript_id "ENSRNOT00000107737"; transcript_version "2"; exon_number "6"; gene_name "Dnah6"; gene_source "ensembl"; gene_biotype "protein_coding"; transcript_name "Dnah6-203"; transcript_source "ensembl"; transcript_biotype "protein_coding"; protein_id "ENSRNOP00000090367"; protein_version "2";
4	ensembl	exon	106824519	106824653	0	-	.	gene_id "ENSRNOG00000015581"; gene_version "8"; transcript_id "ENSRNOT00000020894"; transcript_version "8"; exon_number "6"; gene_name "Dnah6"; gene_source "ensembl"; gene_biotype "protein_coding"; transcript_name "Dnah6-201"; transcript_source "ensembl"; transcript_biotype "protein_coding"; exon_id "ENSRNOE00000486286"; exon_version "1"; tag "Ensembl_canonical";
4	ensembl	CDS	106824519	106824653	0	-	0	gene_id "ENSRNOG00000015581"; gene_version "8"; transcript_id "ENSRNOT00000020894"; transcript_version "8"; exon_number "6"; gene_name "Dnah6"; gene_source "ensembl"; gene_biotype "protein_coding"; transcript_name "Dnah6-201"; transcript_source "ensembl"; transcript_biotype "protein_coding"; protein_id "ENSRNOP00000020894"; protein_version "8"; tag "Ensembl_canonical";
4	ensembl	exon	106824519	106824653	0	-	.	gene_id "ENSRNOG00000015581"; gene_version "8"; transcript_id "ENSRNOT00000122005"; transcript_version "1"; exon_number "6"; gene_name "Dnah6"; gene_source "ensembl"; gene_biotype "protein_coding"; transcript_name "Dnah6-204"; transcript_source "ensembl"; transcript_biotype "protein_coding"; exon_id "ENSRNOE00000486286"; exon_version "1";
4	ensembl	CDS	106824519	106824653	0	-	0	gene_id "ENSRNOG00000015581"; gene_version "8"; transcript_id "ENSRNOT00000122005"; transcript_version "1"; exon_number "6"; gene_name "Dnah6"; gene_source "ensembl"; gene_biotype "protein_coding"; transcript_name "Dnah6-204"; transcript_source "ensembl"; transcript_biotype "protein_coding"; protein_id "ENSRNOP00000109618"; protein_version "1";
4	ENSEMBL114_rn	exon	106824519	106824653	0.210408276723358	-	.	gene_id "ENSRNOG00000015581"; transcript_id "ENSRNOG00000015581_tx_10"; exon_id "4_106824519_106824653_-"; exonnum "6"; txlen "2151";
4	ENSEMBL114_rn	exon	106824519	106824653	0.127865656531872	-	.	gene_id "ENSRNOG00000015581"; transcript_id "ENSRNOG00000015581_tx_12"; exon_id "4_106824519_106824653_-"; exonnum "6"; txlen "12530";
4	ENSEMBL114_rn	exon	106824519	106824653	0.127865656531872	-	.	gene_id "ENSRNOG00000015581"; transcript_id "ENSRNOG00000015581_tx_13"; exon_id "4_106824519_106824653_-"; exonnum "6"; txlen "12656";
4	ENSEMBL114_rn	exon	106824519	106824653	0.10912817692825	-	.	gene_id "ENSRNOG00000015581"; transcript_id "ENSRNOG00000015581_tx_15"; exon_id "4_106824519_106824653_-"; exonnum "6"; txlen "12629";
4	ENSEMBL114_rn	exon	106824519	106824653	0.10202617286391	-	.	gene_id "ENSRNOG00000015581"; transcript_id "ENSRNOG00000015581_tx_16"; exon_id "4_106824519_106824653_-"; exonnum "6"; txlen "12503";
4	ENSEMBL114_rn	exon	106824519	106824653	0.0882573233961689	-	.	gene_id "ENSRNOG00000015581"; transcript_id "ENSRNOG00000015581_tx_17"; exon_id "4_106824519_106824653_-"; exonnum "6"; txlen "9902";
4	ENSEMBL114_rn	exon	106824519	106824653	0.0807698462795008	-	.	gene_id "ENSRNOG00000015581"; transcript_id "ENSRNOG00000015581_tx_19"; exon_id "4_106824519_106824653_-"; exonnum "6"; txlen "12914";
4	ENSEMBL114_rn	exon	106824519	106824653	0.0790414394021036	-	.	gene_id "ENSRNOG00000015581"; transcript_id "ENSRNOG00000015581_tx_20"; exon_id "4_106824519_106824653_-"; exonnum "6"; txlen "12788";
4	ENSEMBL114_rn	exon	106824519	106824653	0.861368575356757	-	.	gene_id "ENSRNOG00000015581"; transcript_id "ENSRNOG00000015581_tx_3"; exon_id "4_106824519_106824653_-"; exonnum "6"; txlen "2010";
4	ENSEMBL114_rn	exon	106824519	106824653	0.311702112851417	-	.	gene_id "ENSRNOG00000015581"; transcript_id "ENSRNOG00000015581_tx_8"; exon_id "4_106824519_106824653_-"; exonnum "6"; txlen "12773";
4	ENSEMBL114_rn	exon	106824519	106824653	0.239237896963105	-	.	gene_id "ENSRNOG00000015581"; transcript_id "ENSRNOG00000015581_tx_9"; exon_id "4_106824519_106824653_-"; exonnum "6"; txlen "12647";
4	ensembl	exon	106827104	106827371	0	-	.	gene_id "ENSRNOG00000015581"; gene_version "8"; transcript_id "ENSRNOT00000150009"; transcript_version "1"; exon_number "5"; gene_name "Dnah6"; gene_source "ensembl"; gene_biotype "protein_coding"; transcript_name "Dnah6-206"; transcript_source "ensembl"; transcript_biotype "protein_coding"; exon_id "ENSRNOE00000501511"; exon_version "1";
4	ensembl	CDS	106827104	106827371	0	-	1	gene_id "ENSRNOG00000015581"; gene_version "8"; transcript_id "ENSRNOT00000150009"; transcript_version "1"; exon_number "5"; gene_name "Dnah6"; gene_source "ensembl"; gene_biotype "protein_coding"; transcript_name "Dnah6-206"; transcript_source "ensembl"; transcript_biotype "protein_coding"; protein_id "ENSRNOP00000106521"; protein_version "1";
4	ensembl	exon	106827104	106827371	0	-	.	gene_id "ENSRNOG00000015581"; gene_version "8"; transcript_id "ENSRNOT00000124975"; transcript_version "1"; exon_number "5"; gene_name "Dnah6"; gene_source "ensembl"; gene_biotype "protein_coding"; transcript_name "Dnah6-205"; transcript_source "ensembl"; transcript_biotype "protein_coding"; exon_id "ENSRNOE00000501511"; exon_version "1";
4	ensembl	CDS	106827104	106827371	0	-	1	gene_id "ENSRNOG00000015581"; gene_version "8"; transcript_id "ENSRNOT00000124975"; transcript_version "1"; exon_number "5"; gene_name "Dnah6"; gene_source "ensembl"; gene_biotype "protein_coding"; transcript_name "Dnah6-205"; transcript_source "ensembl"; transcript_biotype "protein_coding"; protein_id "ENSRNOP00000110825"; protein_version "1";
4	ensembl	exon	106827104	106827371	0	-	.	gene_id "ENSRNOG00000015581"; gene_version "8"; transcript_id "ENSRNOT00000095072"; transcript_version "2"; exon_number "5"; gene_name "Dnah6"; gene_source "ensembl"; gene_biotype "protein_coding"; transcript_name "Dnah6-202"; transcript_source "ensembl"; transcript_biotype "protein_coding"; exon_id "ENSRNOE00000501511"; exon_version "1";
4	ensembl	CDS	106827104	106827371	0	-	1	gene_id "ENSRNOG00000015581"; gene_version "8"; transcript_id "ENSRNOT00000095072"; transcript_version "2"; exon_number "5"; gene_name "Dnah6"; gene_source "ensembl"; gene_biotype "protein_coding"; transcript_name "Dnah6-202"; transcript_source "ensembl"; transcript_biotype "protein_coding"; protein_id "ENSRNOP00000078607"; protein_version "1";
4	ensembl	exon	106827104	106827371	0	-	.	gene_id "ENSRNOG00000015581"; gene_version "8"; transcript_id "ENSRNOT00000107737"; transcript_version "2"; exon_number "5"; gene_name "Dnah6"; gene_source "ensembl"; gene_biotype "protein_coding"; transcript_name "Dnah6-203"; transcript_source "ensembl"; transcript_biotype "protein_coding"; exon_id "ENSRNOE00000501511"; exon_version "1";
4	ensembl	CDS	106827104	106827371	0	-	1	gene_id "ENSRNOG00000015581"; gene_version "8"; transcript_id "ENSRNOT00000107737"; transcript_version "2"; exon_number "5"; gene_name "Dnah6"; gene_source "ensembl"; gene_biotype "protein_coding"; transcript_name "Dnah6-203"; transcript_source "ensembl"; transcript_biotype "protein_coding"; protein_id "ENSRNOP00000090367"; protein_version "2";
4	ensembl	exon	106827104	106827371	0	-	.	gene_id "ENSRNOG00000015581"; gene_version "8"; transcript_id "ENSRNOT00000020894"; transcript_version "8"; exon_number "5"; gene_name "Dnah6"; gene_source "ensembl"; gene_biotype "protein_coding"; transcript_name "Dnah6-201"; transcript_source "ensembl"; transcript_biotype "protein_coding"; exon_id "ENSRNOE00000501511"; exon_version "1"; tag "Ensembl_canonical";
4	ensembl	CDS	106827104	106827371	0	-	1	gene_id "ENSRNOG00000015581"; gene_version "8"; transcript_id "ENSRNOT00000020894"; transcript_version "8"; exon_number "5"; gene_name "Dnah6"; gene_source "ensembl"; gene_biotype "protein_coding"; transcript_name "Dnah6-201"; transcript_source "ensembl"; transcript_biotype "protein_coding"; protein_id "ENSRNOP00000020894"; protein_version "8"; tag "Ensembl_canonical";
4	ensembl	exon	106827104	106827371	0	-	.	gene_id "ENSRNOG00000015581"; gene_version "8"; transcript_id "ENSRNOT00000122005"; transcript_version "1"; exon_number "5"; gene_name "Dnah6"; gene_source "ensembl"; gene_biotype "protein_coding"; transcript_name "Dnah6-204"; transcript_source "ensembl"; transcript_biotype "protein_coding"; exon_id "ENSRNOE00000501511"; exon_version "1";
4	ensembl	CDS	106827104	106827371	0	-	1	gene_id "ENSRNOG00000015581"; gene_version "8"; transcript_id "ENSRNOT00000122005"; transcript_version "1"; exon_number "5"; gene_name "Dnah6"; gene_source "ensembl"; gene_biotype "protein_coding"; transcript_name "Dnah6-204"; transcript_source "ensembl"; transcript_biotype "protein_coding"; protein_id "ENSRNOP00000109618"; protein_version "1";
4	ENSEMBL114_rn	exon	106827104	106827371	0.210408276723358	-	.	gene_id "ENSRNOG00000015581"; transcript_id "ENSRNOG00000015581_tx_10"; exon_id "4_106827104_106827371_-"; exonnum "5"; txlen "2151";
4	ENSEMBL114_rn	exon	106827104	106827371	0.127865656531872	-	.	gene_id "ENSRNOG00000015581"; transcript_id "ENSRNOG00000015581_tx_12"; exon_id "4_106827104_106827371_-"; exonnum "5"; txlen "12530";
4	ENSEMBL114_rn	exon	106827104	106827371	0.127865656531872	-	.	gene_id "ENSRNOG00000015581"; transcript_id "ENSRNOG00000015581_tx_13"; exon_id "4_106827104_106827371_-"; exonnum "5"; txlen "12656";
4	ENSEMBL114_rn	exon	106827104	106827371	0.10912817692825	-	.	gene_id "ENSRNOG00000015581"; transcript_id "ENSRNOG00000015581_tx_15"; exon_id "4_106827104_106827371_-"; exonnum "5"; txlen "12629";
4	ENSEMBL114_rn	exon	106827104	106827371	0.10202617286391	-	.	gene_id "ENSRNOG00000015581"; transcript_id "ENSRNOG00000015581_tx_16"; exon_id "4_106827104_106827371_-"; exonnum "5"; txlen "12503";
4	ENSEMBL114_rn	exon	106827104	106827371	0.0882573233961689	-	.	gene_id "ENSRNOG00000015581"; transcript_id "ENSRNOG00000015581_tx_17"; exon_id "4_106827104_106827371_-"; exonnum "5"; txlen "9902";
4	ENSEMBL114_rn	exon	106827104	106827371	0.0807698462795008	-	.	gene_id "ENSRNOG00000015581"; transcript_id "ENSRNOG00000015581_tx_19"; exon_id "4_106827104_106827371_-"; exonnum "5"; txlen "12914";
4	ENSEMBL114_rn	exon	106827104	106827371	0.0790414394021036	-	.	gene_id "ENSRNOG00000015581"; transcript_id "ENSRNOG00000015581_tx_20"; exon_id "4_106827104_106827371_-"; exonnum "5"; txlen "12788";
4	ENSEMBL114_rn	exon	106827104	106827371	0.861368575356757	-	.	gene_id "ENSRNOG00000015581"; transcript_id "ENSRNOG00000015581_tx_3"; exon_id "4_106827104_106827371_-"; exonnum "5"; txlen "2010";
4	ENSEMBL114_rn	exon	106827104	106827371	0.311702112851417	-	.	gene_id "ENSRNOG00000015581"; transcript_id "ENSRNOG00000015581_tx_8"; exon_id "4_106827104_106827371_-"; exonnum "5"; txlen "12773";
4	ENSEMBL114_rn	exon	106827104	106827371	0.239237896963105	-	.	gene_id "ENSRNOG00000015581"; transcript_id "ENSRNOG00000015581_tx_9"; exon_id "4_106827104_106827371_-"; exonnum "5"; txlen "12647";
4	ensembl	exon	106832799	106833061	0	-	.	gene_id "ENSRNOG00000015581"; gene_version "8"; transcript_id "ENSRNOT00000150009"; transcript_version "1"; exon_number "4"; gene_name "Dnah6"; gene_source "ensembl"; gene_biotype "protein_coding"; transcript_name "Dnah6-206"; transcript_source "ensembl"; transcript_biotype "protein_coding"; exon_id "ENSRNOE00000471883"; exon_version "1";
4	ensembl	CDS	106832799	106833061	0	-	0	gene_id "ENSRNOG00000015581"; gene_version "8"; transcript_id "ENSRNOT00000150009"; transcript_version "1"; exon_number "4"; gene_name "Dnah6"; gene_source "ensembl"; gene_biotype "protein_coding"; transcript_name "Dnah6-206"; transcript_source "ensembl"; transcript_biotype "protein_coding"; protein_id "ENSRNOP00000106521"; protein_version "1";
4	ensembl	exon	106832799	106833061	0	-	.	gene_id "ENSRNOG00000015581"; gene_version "8"; transcript_id "ENSRNOT00000124975"; transcript_version "1"; exon_number "4"; gene_name "Dnah6"; gene_source "ensembl"; gene_biotype "protein_coding"; transcript_name "Dnah6-205"; transcript_source "ensembl"; transcript_biotype "protein_coding"; exon_id "ENSRNOE00000471883"; exon_version "1";
4	ensembl	CDS	106832799	106833061	0	-	0	gene_id "ENSRNOG00000015581"; gene_version "8"; transcript_id "ENSRNOT00000124975"; transcript_version "1"; exon_number "4"; gene_name "Dnah6"; gene_source "ensembl"; gene_biotype "protein_coding"; transcript_name "Dnah6-205"; transcript_source "ensembl"; transcript_biotype "protein_coding"; protein_id "ENSRNOP00000110825"; protein_version "1";
4	ensembl	exon	106832799	106833061	0	-	.	gene_id "ENSRNOG00000015581"; gene_version "8"; transcript_id "ENSRNOT00000095072"; transcript_version "2"; exon_number "4"; gene_name "Dnah6"; gene_source "ensembl"; gene_biotype "protein_coding"; transcript_name "Dnah6-202"; transcript_source "ensembl"; transcript_biotype "protein_coding"; exon_id "ENSRNOE00000471883"; exon_version "1";
4	ensembl	CDS	106832799	106833061	0	-	0	gene_id "ENSRNOG00000015581"; gene_version "8"; transcript_id "ENSRNOT00000095072"; transcript_version "2"; exon_number "4"; gene_name "Dnah6"; gene_source "ensembl"; gene_biotype "protein_coding"; transcript_name "Dnah6-202"; transcript_source "ensembl"; transcript_biotype "protein_coding"; protein_id "ENSRNOP00000078607"; protein_version "1";
4	ensembl	exon	106832799	106833061	0	-	.	gene_id "ENSRNOG00000015581"; gene_version "8"; transcript_id "ENSRNOT00000107737"; transcript_version "2"; exon_number "4"; gene_name "Dnah6"; gene_source "ensembl"; gene_biotype "protein_coding"; transcript_name "Dnah6-203"; transcript_source "ensembl"; transcript_biotype "protein_coding"; exon_id "ENSRNOE00000471883"; exon_version "1";
4	ensembl	CDS	106832799	106833061	0	-	0	gene_id "ENSRNOG00000015581"; gene_version "8"; transcript_id "ENSRNOT00000107737"; transcript_version "2"; exon_number "4"; gene_name "Dnah6"; gene_source "ensembl"; gene_biotype "protein_coding"; transcript_name "Dnah6-203"; transcript_source "ensembl"; transcript_biotype "protein_coding"; protein_id "ENSRNOP00000090367"; protein_version "2";
4	ensembl	exon	106832799	106833061	0	-	.	gene_id "ENSRNOG00000015581"; gene_version "8"; transcript_id "ENSRNOT00000020894"; transcript_version "8"; exon_number "4"; gene_name "Dnah6"; gene_source "ensembl"; gene_biotype "protein_coding"; transcript_name "Dnah6-201"; transcript_source "ensembl"; transcript_biotype "protein_coding"; exon_id "ENSRNOE00000471883"; exon_version "1"; tag "Ensembl_canonical";
4	ensembl	CDS	106832799	106833061	0	-	0	gene_id "ENSRNOG00000015581"; gene_version "8"; transcript_id "ENSRNOT00000020894"; transcript_version "8"; exon_number "4"; gene_name "Dnah6"; gene_source "ensembl"; gene_biotype "protein_coding"; transcript_name "Dnah6-201"; transcript_source "ensembl"; transcript_biotype "protein_coding"; protein_id "ENSRNOP00000020894"; protein_version "8"; tag "Ensembl_canonical";
4	ensembl	exon	106832799	106833061	0	-	.	gene_id "ENSRNOG00000015581"; gene_version "8"; transcript_id "ENSRNOT00000122005"; transcript_version "1"; exon_number "4"; gene_name "Dnah6"; gene_source "ensembl"; gene_biotype "protein_coding"; transcript_name "Dnah6-204"; transcript_source "ensembl"; transcript_biotype "protein_coding"; exon_id "ENSRNOE00000471883"; exon_version "1";
4	ensembl	CDS	106832799	106833061	0	-	0	gene_id "ENSRNOG00000015581"; gene_version "8"; transcript_id "ENSRNOT00000122005"; transcript_version "1"; exon_number "4"; gene_name "Dnah6"; gene_source "ensembl"; gene_biotype "protein_coding"; transcript_name "Dnah6-204"; transcript_source "ensembl"; transcript_biotype "protein_coding"; protein_id "ENSRNOP00000109618"; protein_version "1";
4	ENSEMBL114_rn	exon	106832799	106833061	0.210408276723358	-	.	gene_id "ENSRNOG00000015581"; transcript_id "ENSRNOG00000015581_tx_10"; exon_id "4_106832799_106833061_-"; exonnum "4"; txlen "2151";
4	ENSEMBL114_rn	exon	106832799	106833061	0.127865656531872	-	.	gene_id "ENSRNOG00000015581"; transcript_id "ENSRNOG00000015581_tx_12"; exon_id "4_106832799_106833061_-"; exonnum "4"; txlen "12530";
4	ENSEMBL114_rn	exon	106832799	106833061	0.127865656531872	-	.	gene_id "ENSRNOG00000015581"; transcript_id "ENSRNOG00000015581_tx_13"; exon_id "4_106832799_106833061_-"; exonnum "4"; txlen "12656";
4	ENSEMBL114_rn	exon	106832799	106833061	0.10912817692825	-	.	gene_id "ENSRNOG00000015581"; transcript_id "ENSRNOG00000015581_tx_15"; exon_id "4_106832799_106833061_-"; exonnum "4"; txlen "12629";
4	ENSEMBL114_rn	exon	106832799	106833061	0.10202617286391	-	.	gene_id "ENSRNOG00000015581"; transcript_id "ENSRNOG00000015581_tx_16"; exon_id "4_106832799_106833061_-"; exonnum "4"; txlen "12503";
4	ENSEMBL114_rn	exon	106832799	106833061	0.0882573233961689	-	.	gene_id "ENSRNOG00000015581"; transcript_id "ENSRNOG00000015581_tx_17"; exon_id "4_106832799_106833061_-"; exonnum "4"; txlen "9902";
4	ENSEMBL114_rn	exon	106832799	106833061	0.0807698462795008	-	.	gene_id "ENSRNOG00000015581"; transcript_id "ENSRNOG00000015581_tx_19"; exon_id "4_106832799_106833061_-"; exonnum "4"; txlen "12914";
4	ENSEMBL114_rn	exon	106832799	106833061	0.0790414394021036	-	.	gene_id "ENSRNOG00000015581"; transcript_id "ENSRNOG00000015581_tx_20"; exon_id "4_106832799_106833061_-"; exonnum "4"; txlen "12788";
4	ENSEMBL114_rn	exon	106832799	106833061	0.861368575356757	-	.	gene_id "ENSRNOG00000015581"; transcript_id "ENSRNOG00000015581_tx_3"; exon_id "4_106832799_106833061_-"; exonnum "4"; txlen "2010";
4	ENSEMBL114_rn	exon	106832799	106833061	0.311702112851417	-	.	gene_id "ENSRNOG00000015581"; transcript_id "ENSRNOG00000015581_tx_8"; exon_id "4_106832799_106833061_-"; exonnum "4"; txlen "12773";
4	ENSEMBL114_rn	exon	106832799	106833061	0.239237896963105	-	.	gene_id "ENSRNOG00000015581"; transcript_id "ENSRNOG00000015581_tx_9"; exon_id "4_106832799_106833061_-"; exonnum "4"; txlen "12647";
4	ensembl	exon	106834645	106834806	0	-	.	gene_id "ENSRNOG00000015581"; gene_version "8"; transcript_id "ENSRNOT00000150009"; transcript_version "1"; exon_number "3"; gene_name "Dnah6"; gene_source "ensembl"; gene_biotype "protein_coding"; transcript_name "Dnah6-206"; transcript_source "ensembl"; transcript_biotype "protein_coding"; exon_id "ENSRNOE00000474662"; exon_version "1";
4	ensembl	CDS	106834645	106834806	0	-	0	gene_id "ENSRNOG00000015581"; gene_version "8"; transcript_id "ENSRNOT00000150009"; transcript_version "1"; exon_number "3"; gene_name "Dnah6"; gene_source "ensembl"; gene_biotype "protein_coding"; transcript_name "Dnah6-206"; transcript_source "ensembl"; transcript_biotype "protein_coding"; protein_id "ENSRNOP00000106521"; protein_version "1";
4	ensembl	exon	106834645	106834806	0	-	.	gene_id "ENSRNOG00000015581"; gene_version "8"; transcript_id "ENSRNOT00000124975"; transcript_version "1"; exon_number "3"; gene_name "Dnah6"; gene_source "ensembl"; gene_biotype "protein_coding"; transcript_name "Dnah6-205"; transcript_source "ensembl"; transcript_biotype "protein_coding"; exon_id "ENSRNOE00000474662"; exon_version "1";
4	ensembl	CDS	106834645	106834806	0	-	0	gene_id "ENSRNOG00000015581"; gene_version "8"; transcript_id "ENSRNOT00000124975"; transcript_version "1"; exon_number "3"; gene_name "Dnah6"; gene_source "ensembl"; gene_biotype "protein_coding"; transcript_name "Dnah6-205"; transcript_source "ensembl"; transcript_biotype "protein_coding"; protein_id "ENSRNOP00000110825"; protein_version "1";
4	ensembl	exon	106834645	106834806	0	-	.	gene_id "ENSRNOG00000015581"; gene_version "8"; transcript_id "ENSRNOT00000095072"; transcript_version "2"; exon_number "3"; gene_name "Dnah6"; gene_source "ensembl"; gene_biotype "protein_coding"; transcript_name "Dnah6-202"; transcript_source "ensembl"; transcript_biotype "protein_coding"; exon_id "ENSRNOE00000474662"; exon_version "1";
4	ensembl	CDS	106834645	106834806	0	-	0	gene_id "ENSRNOG00000015581"; gene_version "8"; transcript_id "ENSRNOT00000095072"; transcript_version "2"; exon_number "3"; gene_name "Dnah6"; gene_source "ensembl"; gene_biotype "protein_coding"; transcript_name "Dnah6-202"; transcript_source "ensembl"; transcript_biotype "protein_coding"; protein_id "ENSRNOP00000078607"; protein_version "1";
4	ensembl	exon	106834645	106834806	0	-	.	gene_id "ENSRNOG00000015581"; gene_version "8"; transcript_id "ENSRNOT00000107737"; transcript_version "2"; exon_number "3"; gene_name "Dnah6"; gene_source "ensembl"; gene_biotype "protein_coding"; transcript_name "Dnah6-203"; transcript_source "ensembl"; transcript_biotype "protein_coding"; exon_id "ENSRNOE00000474662"; exon_version "1";
4	ensembl	CDS	106834645	106834806	0	-	0	gene_id "ENSRNOG00000015581"; gene_version "8"; transcript_id "ENSRNOT00000107737"; transcript_version "2"; exon_number "3"; gene_name "Dnah6"; gene_source "ensembl"; gene_biotype "protein_coding"; transcript_name "Dnah6-203"; transcript_source "ensembl"; transcript_biotype "protein_coding"; protein_id "ENSRNOP00000090367"; protein_version "2";
4	ensembl	exon	106834645	106834806	0	-	.	gene_id "ENSRNOG00000015581"; gene_version "8"; transcript_id "ENSRNOT00000020894"; transcript_version "8"; exon_number "3"; gene_name "Dnah6"; gene_source "ensembl"; gene_biotype "protein_coding"; transcript_name "Dnah6-201"; transcript_source "ensembl"; transcript_biotype "protein_coding"; exon_id "ENSRNOE00000474662"; exon_version "1"; tag "Ensembl_canonical";
4	ensembl	CDS	106834645	106834806	0	-	0	gene_id "ENSRNOG00000015581"; gene_version "8"; transcript_id "ENSRNOT00000020894"; transcript_version "8"; exon_number "3"; gene_name "Dnah6"; gene_source "ensembl"; gene_biotype "protein_coding"; transcript_name "Dnah6-201"; transcript_source "ensembl"; transcript_biotype "protein_coding"; protein_id "ENSRNOP00000020894"; protein_version "8"; tag "Ensembl_canonical";
4	ensembl	exon	106834645	106834806	0	-	.	gene_id "ENSRNOG00000015581"; gene_version "8"; transcript_id "ENSRNOT00000122005"; transcript_version "1"; exon_number "3"; gene_name "Dnah6"; gene_source "ensembl"; gene_biotype "protein_coding"; transcript_name "Dnah6-204"; transcript_source "ensembl"; transcript_biotype "protein_coding"; exon_id "ENSRNOE00000474662"; exon_version "1";
4	ensembl	CDS	106834645	106834806	0	-	0	gene_id "ENSRNOG00000015581"; gene_version "8"; transcript_id "ENSRNOT00000122005"; transcript_version "1"; exon_number "3"; gene_name "Dnah6"; gene_source "ensembl"; gene_biotype "protein_coding"; transcript_name "Dnah6-204"; transcript_source "ensembl"; transcript_biotype "protein_coding"; protein_id "ENSRNOP00000109618"; protein_version "1";
4	ENSEMBL114_rn	exon	106834645	106834806	0.210408276723358	-	.	gene_id "ENSRNOG00000015581"; transcript_id "ENSRNOG00000015581_tx_10"; exon_id "4_106834645_106834806_-"; exonnum "3"; txlen "2151";
4	ENSEMBL114_rn	exon	106834645	106834806	0.127865656531872	-	.	gene_id "ENSRNOG00000015581"; transcript_id "ENSRNOG00000015581_tx_12"; exon_id "4_106834645_106834806_-"; exonnum "3"; txlen "12530";
4	ENSEMBL114_rn	exon	106834645	106834806	0.127865656531872	-	.	gene_id "ENSRNOG00000015581"; transcript_id "ENSRNOG00000015581_tx_13"; exon_id "4_106834645_106834806_-"; exonnum "3"; txlen "12656";
4	ENSEMBL114_rn	exon	106834645	106834806	0.10912817692825	-	.	gene_id "ENSRNOG00000015581"; transcript_id "ENSRNOG00000015581_tx_15"; exon_id "4_106834645_106834806_-"; exonnum "3"; txlen "12629";
4	ENSEMBL114_rn	exon	106834645	106834806	0.10202617286391	-	.	gene_id "ENSRNOG00000015581"; transcript_id "ENSRNOG00000015581_tx_16"; exon_id "4_106834645_106834806_-"; exonnum "3"; txlen "12503";
4	ENSEMBL114_rn	exon	106834645	106834806	0.0882573233961689	-	.	gene_id "ENSRNOG00000015581"; transcript_id "ENSRNOG00000015581_tx_17"; exon_id "4_106834645_106834806_-"; exonnum "3"; txlen "9902";
4	ENSEMBL114_rn	exon	106834645	106834806	0.0807698462795008	-	.	gene_id "ENSRNOG00000015581"; transcript_id "ENSRNOG00000015581_tx_19"; exon_id "4_106834645_106834806_-"; exonnum "3"; txlen "12914";
4	ENSEMBL114_rn	exon	106834645	106834806	0.0790414394021036	-	.	gene_id "ENSRNOG00000015581"; transcript_id "ENSRNOG00000015581_tx_20"; exon_id "4_106834645_106834806_-"; exonnum "3"; txlen "12788";
4	ENSEMBL114_rn	exon	106834645	106834806	0.861368575356757	-	.	gene_id "ENSRNOG00000015581"; transcript_id "ENSRNOG00000015581_tx_3"; exon_id "4_106834645_106834806_-"; exonnum "3"; txlen "2010";
4	ENSEMBL114_rn	exon	106834645	106834806	0.311702112851417	-	.	gene_id "ENSRNOG00000015581"; transcript_id "ENSRNOG00000015581_tx_8"; exon_id "4_106834645_106834806_-"; exonnum "3"; txlen "12773";
4	ENSEMBL114_rn	exon	106834645	106834806	0.239237896963105	-	.	gene_id "ENSRNOG00000015581"; transcript_id "ENSRNOG00000015581_tx_9"; exon_id "4_106834645_106834806_-"; exonnum "3"; txlen "12647";
4	ensembl	CDS	106841110	106841337	0	-	0	gene_id "ENSRNOG00000015581"; gene_version "8"; transcript_id "ENSRNOT00000150009"; transcript_version "1"; exon_number "2"; gene_name "Dnah6"; gene_source "ensembl"; gene_biotype "protein_coding"; transcript_name "Dnah6-206"; transcript_source "ensembl"; transcript_biotype "protein_coding"; protein_id "ENSRNOP00000106521"; protein_version "1";
4	ensembl	CDS	106841110	106841337	0	-	0	gene_id "ENSRNOG00000015581"; gene_version "8"; transcript_id "ENSRNOT00000124975"; transcript_version "1"; exon_number "2"; gene_name "Dnah6"; gene_source "ensembl"; gene_biotype "protein_coding"; transcript_name "Dnah6-205"; transcript_source "ensembl"; transcript_biotype "protein_coding"; protein_id "ENSRNOP00000110825"; protein_version "1";
4	ensembl	CDS	106841110	106841337	0	-	0	gene_id "ENSRNOG00000015581"; gene_version "8"; transcript_id "ENSRNOT00000095072"; transcript_version "2"; exon_number "2"; gene_name "Dnah6"; gene_source "ensembl"; gene_biotype "protein_coding"; transcript_name "Dnah6-202"; transcript_source "ensembl"; transcript_biotype "protein_coding"; protein_id "ENSRNOP00000078607"; protein_version "1";
4	ensembl	CDS	106841110	106841337	0	-	0	gene_id "ENSRNOG00000015581"; gene_version "8"; transcript_id "ENSRNOT00000107737"; transcript_version "2"; exon_number "2"; gene_name "Dnah6"; gene_source "ensembl"; gene_biotype "protein_coding"; transcript_name "Dnah6-203"; transcript_source "ensembl"; transcript_biotype "protein_coding"; protein_id "ENSRNOP00000090367"; protein_version "2";
4	ensembl	CDS	106841110	106841337	0	-	0	gene_id "ENSRNOG00000015581"; gene_version "8"; transcript_id "ENSRNOT00000122005"; transcript_version "1"; exon_number "2"; gene_name "Dnah6"; gene_source "ensembl"; gene_biotype "protein_coding"; transcript_name "Dnah6-204"; transcript_source "ensembl"; transcript_biotype "protein_coding"; protein_id "ENSRNOP00000109618"; protein_version "1";
4	ensembl	exon	106841110	106841345	0	-	.	gene_id "ENSRNOG00000015581"; gene_version "8"; transcript_id "ENSRNOT00000150009"; transcript_version "1"; exon_number "2"; gene_name "Dnah6"; gene_source "ensembl"; gene_biotype "protein_coding"; transcript_name "Dnah6-206"; transcript_source "ensembl"; transcript_biotype "protein_coding"; exon_id "ENSRNOE00000701944"; exon_version "1";
4	ensembl	exon	106841110	106841345	0	-	.	gene_id "ENSRNOG00000015581"; gene_version "8"; transcript_id "ENSRNOT00000124975"; transcript_version "1"; exon_number "2"; gene_name "Dnah6"; gene_source "ensembl"; gene_biotype "protein_coding"; transcript_name "Dnah6-205"; transcript_source "ensembl"; transcript_biotype "protein_coding"; exon_id "ENSRNOE00000701944"; exon_version "1";
4	ensembl	exon	106841110	106841345	0	-	.	gene_id "ENSRNOG00000015581"; gene_version "8"; transcript_id "ENSRNOT00000095072"; transcript_version "2"; exon_number "2"; gene_name "Dnah6"; gene_source "ensembl"; gene_biotype "protein_coding"; transcript_name "Dnah6-202"; transcript_source "ensembl"; transcript_biotype "protein_coding"; exon_id "ENSRNOE00000701944"; exon_version "1";
4	ensembl	exon	106841110	106841345	0	-	.	gene_id "ENSRNOG00000015581"; gene_version "8"; transcript_id "ENSRNOT00000107737"; transcript_version "2"; exon_number "2"; gene_name "Dnah6"; gene_source "ensembl"; gene_biotype "protein_coding"; transcript_name "Dnah6-203"; transcript_source "ensembl"; transcript_biotype "protein_coding"; exon_id "ENSRNOE00000701944"; exon_version "1";
4	ensembl	exon	106841110	106841345	0	-	.	gene_id "ENSRNOG00000015581"; gene_version "8"; transcript_id "ENSRNOT00000020894"; transcript_version "8"; exon_number "2"; gene_name "Dnah6"; gene_source "ensembl"; gene_biotype "protein_coding"; transcript_name "Dnah6-201"; transcript_source "ensembl"; transcript_biotype "protein_coding"; exon_id "ENSRNOE00000678265"; exon_version "1"; tag "Ensembl_canonical";
4	ensembl	CDS	106841110	106841345	0	-	2	gene_id "ENSRNOG00000015581"; gene_version "8"; transcript_id "ENSRNOT00000020894"; transcript_version "8"; exon_number "2"; gene_name "Dnah6"; gene_source "ensembl"; gene_biotype "protein_coding"; transcript_name "Dnah6-201"; transcript_source "ensembl"; transcript_biotype "protein_coding"; protein_id "ENSRNOP00000020894"; protein_version "8"; tag "Ensembl_canonical";
4	ensembl	exon	106841110	106841345	0	-	.	gene_id "ENSRNOG00000015581"; gene_version "8"; transcript_id "ENSRNOT00000122005"; transcript_version "1"; exon_number "2"; gene_name "Dnah6"; gene_source "ensembl"; gene_biotype "protein_coding"; transcript_name "Dnah6-204"; transcript_source "ensembl"; transcript_biotype "protein_coding"; exon_id "ENSRNOE00000701944"; exon_version "1";
4	ENSEMBL114_rn	exon	106841110	106841345	0.210408276723358	-	.	gene_id "ENSRNOG00000015581"; transcript_id "ENSRNOG00000015581_tx_10"; exon_id "4_106841110_106841345_-"; exonnum "2"; txlen "2151";
4	ENSEMBL114_rn	exon	106841110	106841345	0.127865656531872	-	.	gene_id "ENSRNOG00000015581"; transcript_id "ENSRNOG00000015581_tx_12"; exon_id "4_106841110_106841345_-"; exonnum "2"; txlen "12530";
4	ENSEMBL114_rn	exon	106841110	106841345	0.127865656531872	-	.	gene_id "ENSRNOG00000015581"; transcript_id "ENSRNOG00000015581_tx_13"; exon_id "4_106841110_106841345_-"; exonnum "2"; txlen "12656";
4	ENSEMBL114_rn	exon	106841110	106841345	0.10912817692825	-	.	gene_id "ENSRNOG00000015581"; transcript_id "ENSRNOG00000015581_tx_15"; exon_id "4_106841110_106841345_-"; exonnum "2"; txlen "12629";
4	ENSEMBL114_rn	exon	106841110	106841345	0.10202617286391	-	.	gene_id "ENSRNOG00000015581"; transcript_id "ENSRNOG00000015581_tx_16"; exon_id "4_106841110_106841345_-"; exonnum "2"; txlen "12503";
4	ENSEMBL114_rn	exon	106841110	106841345	0.0882573233961689	-	.	gene_id "ENSRNOG00000015581"; transcript_id "ENSRNOG00000015581_tx_17"; exon_id "4_106841110_106841345_-"; exonnum "2"; txlen "9902";
4	ENSEMBL114_rn	exon	106841110	106841345	0.0807698462795008	-	.	gene_id "ENSRNOG00000015581"; transcript_id "ENSRNOG00000015581_tx_19"; exon_id "4_106841110_106841345_-"; exonnum "2"; txlen "12914";
4	ENSEMBL114_rn	exon	106841110	106841345	0.0790414394021036	-	.	gene_id "ENSRNOG00000015581"; transcript_id "ENSRNOG00000015581_tx_20"; exon_id "4_106841110_106841345_-"; exonnum "2"; txlen "12788";
4	ENSEMBL114_rn	exon	106841110	106841345	0.861368575356757	-	.	gene_id "ENSRNOG00000015581"; transcript_id "ENSRNOG00000015581_tx_3"; exon_id "4_106841110_106841345_-"; exonnum "2"; txlen "2010";
4	ENSEMBL114_rn	exon	106841110	106841345	0.311702112851417	-	.	gene_id "ENSRNOG00000015581"; transcript_id "ENSRNOG00000015581_tx_8"; exon_id "4_106841110_106841345_-"; exonnum "2"; txlen "12773";
4	ENSEMBL114_rn	exon	106841110	106841345	0.239237896963105	-	.	gene_id "ENSRNOG00000015581"; transcript_id "ENSRNOG00000015581_tx_9"; exon_id "4_106841110_106841345_-"; exonnum "2"; txlen "12647";
4	ensembl	start_codon	106841335	106841337	0	-	0	gene_id "ENSRNOG00000015581"; gene_version "8"; transcript_id "ENSRNOT00000150009"; transcript_version "1"; exon_number "2"; gene_name "Dnah6"; gene_source "ensembl"; gene_biotype "protein_coding"; transcript_name "Dnah6-206"; transcript_source "ensembl"; transcript_biotype "protein_coding";
4	ensembl	start_codon	106841335	106841337	0	-	0	gene_id "ENSRNOG00000015581"; gene_version "8"; transcript_id "ENSRNOT00000124975"; transcript_version "1"; exon_number "2"; gene_name "Dnah6"; gene_source "ensembl"; gene_biotype "protein_coding"; transcript_name "Dnah6-205"; transcript_source "ensembl"; transcript_biotype "protein_coding";
4	ensembl	start_codon	106841335	106841337	0	-	0	gene_id "ENSRNOG00000015581"; gene_version "8"; transcript_id "ENSRNOT00000095072"; transcript_version "2"; exon_number "2"; gene_name "Dnah6"; gene_source "ensembl"; gene_biotype "protein_coding"; transcript_name "Dnah6-202"; transcript_source "ensembl"; transcript_biotype "protein_coding";
4	ensembl	start_codon	106841335	106841337	0	-	0	gene_id "ENSRNOG00000015581"; gene_version "8"; transcript_id "ENSRNOT00000107737"; transcript_version "2"; exon_number "2"; gene_name "Dnah6"; gene_source "ensembl"; gene_biotype "protein_coding"; transcript_name "Dnah6-203"; transcript_source "ensembl"; transcript_biotype "protein_coding";
4	ensembl	start_codon	106841335	106841337	0	-	0	gene_id "ENSRNOG00000015581"; gene_version "8"; transcript_id "ENSRNOT00000122005"; transcript_version "1"; exon_number "2"; gene_name "Dnah6"; gene_source "ensembl"; gene_biotype "protein_coding"; transcript_name "Dnah6-204"; transcript_source "ensembl"; transcript_biotype "protein_coding";
4	ensembl	five_prime_utr	106841338	106841345	0	-	.	gene_id "ENSRNOG00000015581"; gene_version "8"; transcript_id "ENSRNOT00000150009"; transcript_version "1"; gene_name "Dnah6"; gene_source "ensembl"; gene_biotype "protein_coding"; transcript_name "Dnah6-206"; transcript_source "ensembl"; transcript_biotype "protein_coding";
4	ensembl	five_prime_utr	106841338	106841345	0	-	.	gene_id "ENSRNOG00000015581"; gene_version "8"; transcript_id "ENSRNOT00000124975"; transcript_version "1"; gene_name "Dnah6"; gene_source "ensembl"; gene_biotype "protein_coding"; transcript_name "Dnah6-205"; transcript_source "ensembl"; transcript_biotype "protein_coding";
4	ensembl	five_prime_utr	106841338	106841345	0	-	.	gene_id "ENSRNOG00000015581"; gene_version "8"; transcript_id "ENSRNOT00000095072"; transcript_version "2"; gene_name "Dnah6"; gene_source "ensembl"; gene_biotype "protein_coding"; transcript_name "Dnah6-202"; transcript_source "ensembl"; transcript_biotype "protein_coding";
4	ensembl	five_prime_utr	106841338	106841345	0	-	.	gene_id "ENSRNOG00000015581"; gene_version "8"; transcript_id "ENSRNOT00000107737"; transcript_version "2"; gene_name "Dnah6"; gene_source "ensembl"; gene_biotype "protein_coding"; transcript_name "Dnah6-203"; transcript_source "ensembl"; transcript_biotype "protein_coding";
4	ensembl	five_prime_utr	106841338	106841345	0	-	.	gene_id "ENSRNOG00000015581"; gene_version "8"; transcript_id "ENSRNOT00000122005"; transcript_version "1"; gene_name "Dnah6"; gene_source "ensembl"; gene_biotype "protein_coding"; transcript_name "Dnah6-204"; transcript_source "ensembl"; transcript_biotype "protein_coding";
4	ensembl	CDS	106842191	106842218	0	-	0	gene_id "ENSRNOG00000015581"; gene_version "8"; transcript_id "ENSRNOT00000020894"; transcript_version "8"; exon_number "1"; gene_name "Dnah6"; gene_source "ensembl"; gene_biotype "protein_coding"; transcript_name "Dnah6-201"; transcript_source "ensembl"; transcript_biotype "protein_coding"; protein_id "ENSRNOP00000020894"; protein_version "8"; tag "Ensembl_canonical";
4	ensembl	exon	106842191	106842417	0	-	.	gene_id "ENSRNOG00000015581"; gene_version "8"; transcript_id "ENSRNOT00000020894"; transcript_version "8"; exon_number "1"; gene_name "Dnah6"; gene_source "ensembl"; gene_biotype "protein_coding"; transcript_name "Dnah6-201"; transcript_source "ensembl"; transcript_biotype "protein_coding"; exon_id "ENSRNOE00000656820"; exon_version "2"; tag "Ensembl_canonical";
4	ENSEMBL114_rn	exon	106842191	106842417	0.210408276723358	-	.	gene_id "ENSRNOG00000015581"; transcript_id "ENSRNOG00000015581_tx_10"; exon_id "4_106842191_106842417_-"; exonnum "1"; txlen "2151";
4	ENSEMBL114_rn	exon	106842191	106842417	0.0807698462795008	-	.	gene_id "ENSRNOG00000015581"; transcript_id "ENSRNOG00000015581_tx_19"; exon_id "4_106842191_106842417_-"; exonnum "1"; txlen "12914";
4	ENSEMBL114_rn	exon	106842191	106842417	0.0790414394021036	-	.	gene_id "ENSRNOG00000015581"; transcript_id "ENSRNOG00000015581_tx_20"; exon_id "4_106842191_106842417_-"; exonnum "1"; txlen "12788";
4	ensembl	start_codon	106842216	106842218	0	-	0	gene_id "ENSRNOG00000015581"; gene_version "8"; transcript_id "ENSRNOT00000020894"; transcript_version "8"; exon_number "1"; gene_name "Dnah6"; gene_source "ensembl"; gene_biotype "protein_coding"; transcript_name "Dnah6-201"; transcript_source "ensembl"; transcript_biotype "protein_coding"; tag "Ensembl_canonical";
4	ensembl	five_prime_utr	106842219	106842417	0	-	.	gene_id "ENSRNOG00000015581"; gene_version "8"; transcript_id "ENSRNOT00000020894"; transcript_version "8"; gene_name "Dnah6"; gene_source "ensembl"; gene_biotype "protein_coding"; transcript_name "Dnah6-201"; transcript_source "ensembl"; transcript_biotype "protein_coding"; tag "Ensembl_canonical";
4	ensembl	exon	106842279	106842364	0	-	.	gene_id "ENSRNOG00000015581"; gene_version "8"; transcript_id "ENSRNOT00000150009"; transcript_version "1"; exon_number "1"; gene_name "Dnah6"; gene_source "ensembl"; gene_biotype "protein_coding"; transcript_name "Dnah6-206"; transcript_source "ensembl"; transcript_biotype "protein_coding"; exon_id "ENSRNOE00000678159"; exon_version "1";
4	ensembl	five_prime_utr	106842279	106842364	0	-	.	gene_id "ENSRNOG00000015581"; gene_version "8"; transcript_id "ENSRNOT00000150009"; transcript_version "1"; gene_name "Dnah6"; gene_source "ensembl"; gene_biotype "protein_coding"; transcript_name "Dnah6-206"; transcript_source "ensembl"; transcript_biotype "protein_coding";
4	ensembl	exon	106842279	106842364	0	-	.	gene_id "ENSRNOG00000015581"; gene_version "8"; transcript_id "ENSRNOT00000124975"; transcript_version "1"; exon_number "1"; gene_name "Dnah6"; gene_source "ensembl"; gene_biotype "protein_coding"; transcript_name "Dnah6-205"; transcript_source "ensembl"; transcript_biotype "protein_coding"; exon_id "ENSRNOE00000678159"; exon_version "1";
4	ensembl	five_prime_utr	106842279	106842364	0	-	.	gene_id "ENSRNOG00000015581"; gene_version "8"; transcript_id "ENSRNOT00000124975"; transcript_version "1"; gene_name "Dnah6"; gene_source "ensembl"; gene_biotype "protein_coding"; transcript_name "Dnah6-205"; transcript_source "ensembl"; transcript_biotype "protein_coding";
4	ensembl	exon	106842279	106842364	0	-	.	gene_id "ENSRNOG00000015581"; gene_version "8"; transcript_id "ENSRNOT00000095072"; transcript_version "2"; exon_number "1"; gene_name "Dnah6"; gene_source "ensembl"; gene_biotype "protein_coding"; transcript_name "Dnah6-202"; transcript_source "ensembl"; transcript_biotype "protein_coding"; exon_id "ENSRNOE00000678159"; exon_version "1";
4	ensembl	five_prime_utr	106842279	106842364	0	-	.	gene_id "ENSRNOG00000015581"; gene_version "8"; transcript_id "ENSRNOT00000095072"; transcript_version "2"; gene_name "Dnah6"; gene_source "ensembl"; gene_biotype "protein_coding"; transcript_name "Dnah6-202"; transcript_source "ensembl"; transcript_biotype "protein_coding";
4	ensembl	exon	106842279	106842364	0	-	.	gene_id "ENSRNOG00000015581"; gene_version "8"; transcript_id "ENSRNOT00000107737"; transcript_version "2"; exon_number "1"; gene_name "Dnah6"; gene_source "ensembl"; gene_biotype "protein_coding"; transcript_name "Dnah6-203"; transcript_source "ensembl"; transcript_biotype "protein_coding"; exon_id "ENSRNOE00000678159"; exon_version "1";
4	ensembl	five_prime_utr	106842279	106842364	0	-	.	gene_id "ENSRNOG00000015581"; gene_version "8"; transcript_id "ENSRNOT00000107737"; transcript_version "2"; gene_name "Dnah6"; gene_source "ensembl"; gene_biotype "protein_coding"; transcript_name "Dnah6-203"; transcript_source "ensembl"; transcript_biotype "protein_coding";
4	ensembl	exon	106842279	106842364	0	-	.	gene_id "ENSRNOG00000015581"; gene_version "8"; transcript_id "ENSRNOT00000122005"; transcript_version "1"; exon_number "1"; gene_name "Dnah6"; gene_source "ensembl"; gene_biotype "protein_coding"; transcript_name "Dnah6-204"; transcript_source "ensembl"; transcript_biotype "protein_coding"; exon_id "ENSRNOE00000678159"; exon_version "1";
4	ensembl	five_prime_utr	106842279	106842364	0	-	.	gene_id "ENSRNOG00000015581"; gene_version "8"; transcript_id "ENSRNOT00000122005"; transcript_version "1"; gene_name "Dnah6"; gene_source "ensembl"; gene_biotype "protein_coding"; transcript_name "Dnah6-204"; transcript_source "ensembl"; transcript_biotype "protein_coding";
4	ENSEMBL114_rn	exon	106842279	106842364	0.127865656531872	-	.	gene_id "ENSRNOG00000015581"; transcript_id "ENSRNOG00000015581_tx_12"; exon_id "4_106842279_106842364_-"; exonnum "1"; txlen "12530";
4	ENSEMBL114_rn	exon	106842279	106842364	0.127865656531872	-	.	gene_id "ENSRNOG00000015581"; transcript_id "ENSRNOG00000015581_tx_13"; exon_id "4_106842279_106842364_-"; exonnum "1"; txlen "12656";
4	ENSEMBL114_rn	exon	106842279	106842364	0.10912817692825	-	.	gene_id "ENSRNOG00000015581"; transcript_id "ENSRNOG00000015581_tx_15"; exon_id "4_106842279_106842364_-"; exonnum "1"; txlen "12629";
4	ENSEMBL114_rn	exon	106842279	106842364	0.10202617286391	-	.	gene_id "ENSRNOG00000015581"; transcript_id "ENSRNOG00000015581_tx_16"; exon_id "4_106842279_106842364_-"; exonnum "1"; txlen "12503";
4	ENSEMBL114_rn	exon	106842279	106842364	0.0882573233961689	-	.	gene_id "ENSRNOG00000015581"; transcript_id "ENSRNOG00000015581_tx_17"; exon_id "4_106842279_106842364_-"; exonnum "1"; txlen "9902";
4	ENSEMBL114_rn	exon	106842279	106842364	0.861368575356757	-	.	gene_id "ENSRNOG00000015581"; transcript_id "ENSRNOG00000015581_tx_3"; exon_id "4_106842279_106842364_-"; exonnum "1"; txlen "2010";
4	ENSEMBL114_rn	exon	106842279	106842364	0.311702112851417	-	.	gene_id "ENSRNOG00000015581"; transcript_id "ENSRNOG00000015581_tx_8"; exon_id "4_106842279_106842364_-"; exonnum "1"; txlen "12773";
4	ENSEMBL114_rn	exon	106842279	106842364	0.239237896963105	-	.	gene_id "ENSRNOG00000015581"; transcript_id "ENSRNOG00000015581_tx_9"; exon_id "4_106842279_106842364_-"; exonnum "1"; txlen "12647";
4	ensembl	exon	106842696	106842745	0	-	.	gene_id "ENSRNOG00000088460"; gene_version "1"; transcript_id "ENSRNOT00000164104"; transcript_version "1"; exon_number "3"; gene_source "ensembl"; gene_biotype "lncRNA"; transcript_source "ensembl"; transcript_biotype "lncRNA"; exon_id "ENSRNOE00000792673"; exon_version "1"; tag "Ensembl_canonical";
4	ENSEMBL114_rn	exon	106842696	106842745	0.0152949945330357	-	.	gene_id "ENSRNOG00000088460"; transcript_id "ENSRNOG00000088460_tx_1"; exon_id "4_106842696_106842745_-"; exonnum "3"; txlen "503";
4	ensembl	gene	106842696	106866027	0	-	.	gene_id "ENSRNOG00000088460"; gene_version "1"; gene_source "ensembl"; gene_biotype "lncRNA";
4	ensembl	transcript	106842696	106866027	0	-	.	gene_id "ENSRNOG00000088460"; gene_version "1"; transcript_id "ENSRNOT00000164104"; transcript_version "1"; gene_source "ensembl"; gene_biotype "lncRNA"; transcript_source "ensembl"; transcript_biotype "lncRNA"; tag "Ensembl_canonical";
4	sraer114_es	exon	106852738	106853013	0.0150782605187911	-	.	gene_id "ENSRNOG00000088460"; transcript_id "ENSRNOG00000088460_tx_2"; exon_id "4_106852738_106853013_-"; exonnum "3"; txlen "729";
4	sraer114_es	exon	106862172	106862360	0.00810400429563195	-	.	gene_id "ENSRNOG00000088460"; transcript_id "ENSRNOG00000088460_tx_3"; exon_id "4_106862172_106862360_-"; exonnum "3"; txlen "642";
4	ensembl	exon	106863063	106863244	0	-	.	gene_id "ENSRNOG00000088460"; gene_version "1"; transcript_id "ENSRNOT00000164104"; transcript_version "1"; exon_number "2"; gene_source "ensembl"; gene_biotype "lncRNA"; transcript_source "ensembl"; transcript_biotype "lncRNA"; exon_id "ENSRNOE00000734539"; exon_version "1"; tag "Ensembl_canonical";
4	ENSEMBL114_rn	exon	106863063	106863244	0.0152949945330357	-	.	gene_id "ENSRNOG00000088460"; transcript_id "ENSRNOG00000088460_tx_1"; exon_id "4_106863063_106863244_-"; exonnum "2"; txlen "503";
4	ENSEMBL114_rn	exon	106863063	106863244	0.0150782605187911	-	.	gene_id "ENSRNOG00000088460"; transcript_id "ENSRNOG00000088460_tx_2"; exon_id "4_106863063_106863244_-"; exonnum "2"; txlen "729";
4	ENSEMBL114_rn	exon	106863063	106863244	0.00810400429563195	-	.	gene_id "ENSRNOG00000088460"; transcript_id "ENSRNOG00000088460_tx_3"; exon_id "4_106863063_106863244_-"; exonnum "2"; txlen "642";
4	sraer114_ss	exon	106863411	106863681	0.0152949945330357	-	.	gene_id "ENSRNOG00000088460"; transcript_id "ENSRNOG00000088460_tx_1"; exon_id "4_106863411_106863681_-"; exonnum "1"; txlen "503";
4	sraer114_ss	exon	106863411	106863681	0.0150782605187911	-	.	gene_id "ENSRNOG00000088460"; transcript_id "ENSRNOG00000088460_tx_2"; exon_id "4_106863411_106863681_-"; exonnum "1"; txlen "729";
4	sraer114_ss	exon	106863411	106863681	0.00810400429563195	-	.	gene_id "ENSRNOG00000088460"; transcript_id "ENSRNOG00000088460_tx_3"; exon_id "4_106863411_106863681_-"; exonnum "1"; txlen "642";
4	ensembl	exon	106865810	106866027	0	-	.	gene_id "ENSRNOG00000088460"; gene_version "1"; transcript_id "ENSRNOT00000164104"; transcript_version "1"; exon_number "1"; gene_source "ensembl"; gene_biotype "lncRNA"; transcript_source "ensembl"; transcript_biotype "lncRNA"; exon_id "ENSRNOE00000752890"; exon_version "1"; tag "Ensembl_canonical";
4	ensembl	exon	106905286	106905646	0	-	.	gene_id "ENSRNOG00000082303"; gene_version "1"; transcript_id "ENSRNOT00000127456"; transcript_version "1"; exon_number "2"; gene_source "ensembl"; gene_biotype "lncRNA"; transcript_source "ensembl"; transcript_biotype "lncRNA"; exon_id "ENSRNOE00000685291"; exon_version "1";
4	ensembl	transcript	106905286	106911252	0	-	.	gene_id "ENSRNOG00000082303"; gene_version "1"; transcript_id "ENSRNOT00000127456"; transcript_version "1"; gene_source "ensembl"; gene_biotype "lncRNA"; transcript_source "ensembl"; transcript_biotype "lncRNA";
4	ensembl	gene	106905286	106926217	0	-	.	gene_id "ENSRNOG00000082303"; gene_version "1"; gene_source "ensembl"; gene_biotype "lncRNA";
4	ensembl	exon	106905398	106905646	0	-	.	gene_id "ENSRNOG00000082303"; gene_version "1"; transcript_id "ENSRNOT00000132458"; transcript_version "1"; exon_number "4"; gene_source "ensembl"; gene_biotype "lncRNA"; transcript_source "ensembl"; transcript_biotype "lncRNA"; exon_id "ENSRNOE00000747963"; exon_version "1"; tag "Ensembl_canonical";
4	ensembl	transcript	106905398	106920645	0	-	.	gene_id "ENSRNOG00000082303"; gene_version "1"; transcript_id "ENSRNOT00000132458"; transcript_version "1"; gene_source "ensembl"; gene_biotype "lncRNA"; transcript_source "ensembl"; transcript_biotype "lncRNA"; tag "Ensembl_canonical";
4	ensembl	exon	106905402	106905646	0	-	.	gene_id "ENSRNOG00000082303"; gene_version "1"; transcript_id "ENSRNOT00000137761"; transcript_version "1"; exon_number "2"; gene_source "ensembl"; gene_biotype "lncRNA"; transcript_source "ensembl"; transcript_biotype "lncRNA"; exon_id "ENSRNOE00000744872"; exon_version "1";
4	ensembl	transcript	106905402	106913386	0	-	.	gene_id "ENSRNOG00000082303"; gene_version "1"; transcript_id "ENSRNOT00000137761"; transcript_version "1"; gene_source "ensembl"; gene_biotype "lncRNA"; transcript_source "ensembl"; transcript_biotype "lncRNA";
4	ensembl	exon	106905476	106905646	0	-	.	gene_id "ENSRNOG00000082303"; gene_version "1"; transcript_id "ENSRNOT00000139561"; transcript_version "1"; exon_number "4"; gene_source "ensembl"; gene_biotype "lncRNA"; transcript_source "ensembl"; transcript_biotype "lncRNA"; exon_id "ENSRNOE00000792348"; exon_version "1";
4	ensembl	transcript	106905476	106926217	0	-	.	gene_id "ENSRNOG00000082303"; gene_version "1"; transcript_id "ENSRNOT00000139561"; transcript_version "1"; gene_source "ensembl"; gene_biotype "lncRNA"; transcript_source "ensembl"; transcript_biotype "lncRNA";
4	ensembl	exon	106911094	106911252	0	-	.	gene_id "ENSRNOG00000082303"; gene_version "1"; transcript_id "ENSRNOT00000127456"; transcript_version "1"; exon_number "1"; gene_source "ensembl"; gene_biotype "lncRNA"; transcript_source "ensembl"; transcript_biotype "lncRNA"; exon_id "ENSRNOE00000758402"; exon_version "1";
4	ensembl	exon	106913168	106913386	0	-	.	gene_id "ENSRNOG00000082303"; gene_version "1"; transcript_id "ENSRNOT00000137761"; transcript_version "1"; exon_number "1"; gene_source "ensembl"; gene_biotype "lncRNA"; transcript_source "ensembl"; transcript_biotype "lncRNA"; exon_id "ENSRNOE00000810861"; exon_version "1";
4	ensembl	exon	106913514	106913540	0	-	.	gene_id "ENSRNOG00000082303"; gene_version "1"; transcript_id "ENSRNOT00000147600"; transcript_version "1"; exon_number "4"; gene_source "ensembl"; gene_biotype "lncRNA"; transcript_source "ensembl"; transcript_biotype "lncRNA"; exon_id "ENSRNOE00000803640"; exon_version "1";
4	ensembl	transcript	106913514	106920645	0	-	.	gene_id "ENSRNOG00000082303"; gene_version "1"; transcript_id "ENSRNOT00000147600"; transcript_version "1"; gene_source "ensembl"; gene_biotype "lncRNA"; transcript_source "ensembl"; transcript_biotype "lncRNA";
4	ensembl	exon	106918667	106918808	0	-	.	gene_id "ENSRNOG00000082303"; gene_version "1"; transcript_id "ENSRNOT00000132458"; transcript_version "1"; exon_number "3"; gene_source "ensembl"; gene_biotype "lncRNA"; transcript_source "ensembl"; transcript_biotype "lncRNA"; exon_id "ENSRNOE00000674282"; exon_version "1"; tag "Ensembl_canonical";
4	ensembl	exon	106918667	106918808	0	-	.	gene_id "ENSRNOG00000082303"; gene_version "1"; transcript_id "ENSRNOT00000139561"; transcript_version "1"; exon_number "3"; gene_source "ensembl"; gene_biotype "lncRNA"; transcript_source "ensembl"; transcript_biotype "lncRNA"; exon_id "ENSRNOE00000674282"; exon_version "1";
4	ensembl	exon	106918667	106918808	0	-	.	gene_id "ENSRNOG00000082303"; gene_version "1"; transcript_id "ENSRNOT00000147600"; transcript_version "1"; exon_number "3"; gene_source "ensembl"; gene_biotype "lncRNA"; transcript_source "ensembl"; transcript_biotype "lncRNA"; exon_id "ENSRNOE00000674282"; exon_version "1";
4	ensembl	exon	106918985	106919119	0	-	.	gene_id "ENSRNOG00000082303"; gene_version "1"; transcript_id "ENSRNOT00000132458"; transcript_version "1"; exon_number "2"; gene_source "ensembl"; gene_biotype "lncRNA"; transcript_source "ensembl"; transcript_biotype "lncRNA"; exon_id "ENSRNOE00000670886"; exon_version "1"; tag "Ensembl_canonical";
4	ensembl	exon	106918985	106919119	0	-	.	gene_id "ENSRNOG00000082303"; gene_version "1"; transcript_id "ENSRNOT00000139561"; transcript_version "1"; exon_number "2"; gene_source "ensembl"; gene_biotype "lncRNA"; transcript_source "ensembl"; transcript_biotype "lncRNA"; exon_id "ENSRNOE00000670886"; exon_version "1";
4	ensembl	exon	106918985	106919119	0	-	.	gene_id "ENSRNOG00000082303"; gene_version "1"; transcript_id "ENSRNOT00000147600"; transcript_version "1"; exon_number "2"; gene_source "ensembl"; gene_biotype "lncRNA"; transcript_source "ensembl"; transcript_biotype "lncRNA"; exon_id "ENSRNOE00000670886"; exon_version "1";
4	ensembl	exon	106920319	106920645	0	-	.	gene_id "ENSRNOG00000082303"; gene_version "1"; transcript_id "ENSRNOT00000132458"; transcript_version "1"; exon_number "1"; gene_source "ensembl"; gene_biotype "lncRNA"; transcript_source "ensembl"; transcript_biotype "lncRNA"; exon_id "ENSRNOE00000686937"; exon_version "1"; tag "Ensembl_canonical";
4	ensembl	exon	106920319	106920645	0	-	.	gene_id "ENSRNOG00000082303"; gene_version "1"; transcript_id "ENSRNOT00000147600"; transcript_version "1"; exon_number "1"; gene_source "ensembl"; gene_biotype "lncRNA"; transcript_source "ensembl"; transcript_biotype "lncRNA"; exon_id "ENSRNOE00000686937"; exon_version "1";
4	ensembl	exon	106926164	106926217	0	-	.	gene_id "ENSRNOG00000082303"; gene_version "1"; transcript_id "ENSRNOT00000139561"; transcript_version "1"; exon_number "1"; gene_source "ensembl"; gene_biotype "lncRNA"; transcript_source "ensembl"; transcript_biotype "lncRNA"; exon_id "ENSRNOE00000750365"; exon_version "1";
4	ensembl	exon	106966180	106967380	0	-	.	gene_id "ENSRNOG00000075853"; gene_version "1"; transcript_id "ENSRNOT00000147619"; transcript_version "1"; exon_number "8"; gene_source "ensembl"; gene_biotype "lncRNA"; transcript_source "ensembl"; transcript_biotype "lncRNA"; exon_id "ENSRNOE00000806312"; exon_version "1"; tag "Ensembl_canonical";
4	ensembl	gene	106966180	107005420	0	-	.	gene_id "ENSRNOG00000075853"; gene_version "1"; gene_source "ensembl"; gene_biotype "lncRNA";
4	ensembl	transcript	106966180	107005420	0	-	.	gene_id "ENSRNOG00000075853"; gene_version "1"; transcript_id "ENSRNOT00000147619"; transcript_version "1"; gene_source "ensembl"; gene_biotype "lncRNA"; transcript_source "ensembl"; transcript_biotype "lncRNA"; tag "Ensembl_canonical";
4	ensembl	exon	106967321	106968232	0	-	.	gene_id "ENSRNOG00000075853"; gene_version "1"; transcript_id "ENSRNOT00000162238"; transcript_version "1"; exon_number "6"; gene_source "ensembl"; gene_biotype "lncRNA"; transcript_source "ensembl"; transcript_biotype "lncRNA"; exon_id "ENSRNOE00000801744"; exon_version "1";
4	ensembl	exon	106967321	106968232	0	-	.	gene_id "ENSRNOG00000075853"; gene_version "1"; transcript_id "ENSRNOT00000121387"; transcript_version "1"; exon_number "8"; gene_source "ensembl"; gene_biotype "lncRNA"; transcript_source "ensembl"; transcript_biotype "lncRNA"; exon_id "ENSRNOE00000801744"; exon_version "1";
4	ensembl	transcript	106967321	107005420	0	-	.	gene_id "ENSRNOG00000075853"; gene_version "1"; transcript_id "ENSRNOT00000162238"; transcript_version "1"; gene_source "ensembl"; gene_biotype "lncRNA"; transcript_source "ensembl"; transcript_biotype "lncRNA";
4	ensembl	transcript	106967321	107005420	0	-	.	gene_id "ENSRNOG00000075853"; gene_version "1"; transcript_id "ENSRNOT00000121387"; transcript_version "1"; gene_source "ensembl"; gene_biotype "lncRNA"; transcript_source "ensembl"; transcript_biotype "lncRNA";
4	ensembl	exon	106968108	106968232	0	-	.	gene_id "ENSRNOG00000075853"; gene_version "1"; transcript_id "ENSRNOT00000147619"; transcript_version "1"; exon_number "7"; gene_source "ensembl"; gene_biotype "lncRNA"; transcript_source "ensembl"; transcript_biotype "lncRNA"; exon_id "ENSRNOE00000717182"; exon_version "1"; tag "Ensembl_canonical";
4	ENSEMBL114_rn	exon	106968108	106968232	0.117272059134812	-	.	gene_id "ENSRNOG00000075853"; transcript_id "ENSRNOG00000075853_tx_3"; exon_id "4_106968108_106968232_-"; exonnum "8"; txlen "1003";
4	ensembl	exon	106971634	106971682	0	-	.	gene_id "ENSRNOG00000075853"; gene_version "1"; transcript_id "ENSRNOT00000147619"; transcript_version "1"; exon_number "6"; gene_source "ensembl"; gene_biotype "lncRNA"; transcript_source "ensembl"; transcript_biotype "lncRNA"; exon_id "ENSRNOE00000726493"; exon_version "1"; tag "Ensembl_canonical";
4	ensembl	exon	106971634	106971682	0	-	.	gene_id "ENSRNOG00000075853"; gene_version "1"; transcript_id "ENSRNOT00000162238"; transcript_version "1"; exon_number "5"; gene_source "ensembl"; gene_biotype "lncRNA"; transcript_source "ensembl"; transcript_biotype "lncRNA"; exon_id "ENSRNOE00000726493"; exon_version "1";
4	ensembl	exon	106971634	106971682	0	-	.	gene_id "ENSRNOG00000075853"; gene_version "1"; transcript_id "ENSRNOT00000121387"; transcript_version "1"; exon_number "7"; gene_source "ensembl"; gene_biotype "lncRNA"; transcript_source "ensembl"; transcript_biotype "lncRNA"; exon_id "ENSRNOE00000726493"; exon_version "1";
4	ENSEMBL114_rn	exon	106971634	106971682	0.117272059134812	-	.	gene_id "ENSRNOG00000075853"; transcript_id "ENSRNOG00000075853_tx_3"; exon_id "4_106971634_106971682_-"; exonnum "7"; txlen "1003";
4	ensembl	exon	106973811	106974895	0	-	.	gene_id "ENSRNOG00000075853"; gene_version "1"; transcript_id "ENSRNOT00000136525"; transcript_version "1"; exon_number "2"; gene_source "ensembl"; gene_biotype "lncRNA"; transcript_source "ensembl"; transcript_biotype "lncRNA"; exon_id "ENSRNOE00000804033"; exon_version "1";
4	ensembl	transcript	106973811	106975493	0	-	.	gene_id "ENSRNOG00000075853"; gene_version "1"; transcript_id "ENSRNOT00000136525"; transcript_version "1"; gene_source "ensembl"; gene_biotype "lncRNA"; transcript_source "ensembl"; transcript_biotype "lncRNA";
4	ensembl	exon	106974097	106975056	0	-	.	gene_id "ENSRNOG00000075853"; gene_version "1"; transcript_id "ENSRNOT00000125499"; transcript_version "1"; exon_number "6"; gene_source "ensembl"; gene_biotype "lncRNA"; transcript_source "ensembl"; transcript_biotype "lncRNA"; exon_id "ENSRNOE00000710764"; exon_version "1";
4	ensembl	transcript	106974097	106991077	0	-	.	gene_id "ENSRNOG00000075853"; gene_version "1"; transcript_id "ENSRNOT00000125499"; transcript_version "1"; gene_source "ensembl"; gene_biotype "lncRNA"; transcript_source "ensembl"; transcript_biotype "lncRNA";
4	ensembl	exon	106975112	106975493	0	-	.	gene_id "ENSRNOG00000075853"; gene_version "1"; transcript_id "ENSRNOT00000136525"; transcript_version "1"; exon_number "1"; gene_source "ensembl"; gene_biotype "lncRNA"; transcript_source "ensembl"; transcript_biotype "lncRNA"; exon_id "ENSRNOE00000697066"; exon_version "1";
4	ensembl	exon	106975189	106975395	0	-	.	gene_id "ENSRNOG00000075853"; gene_version "1"; transcript_id "ENSRNOT00000125499"; transcript_version "1"; exon_number "5"; gene_source "ensembl"; gene_biotype "lncRNA"; transcript_source "ensembl"; transcript_biotype "lncRNA"; exon_id "ENSRNOE00000799179"; exon_version "1";
4	ensembl	exon	106977230	106977286	0	-	.	gene_id "ENSRNOG00000075853"; gene_version "1"; transcript_id "ENSRNOT00000147619"; transcript_version "1"; exon_number "5"; gene_source "ensembl"; gene_biotype "lncRNA"; transcript_source "ensembl"; transcript_biotype "lncRNA"; exon_id "ENSRNOE00000773126"; exon_version "1"; tag "Ensembl_canonical";
4	ensembl	exon	106977230	106977286	0	-	.	gene_id "ENSRNOG00000075853"; gene_version "1"; transcript_id "ENSRNOT00000121387"; transcript_version "1"; exon_number "6"; gene_source "ensembl"; gene_biotype "lncRNA"; transcript_source "ensembl"; transcript_biotype "lncRNA"; exon_id "ENSRNOE00000773126"; exon_version "1";
4	ensembl	exon	106977230	106977286	0	-	.	gene_id "ENSRNOG00000075853"; gene_version "1"; transcript_id "ENSRNOT00000125499"; transcript_version "1"; exon_number "4"; gene_source "ensembl"; gene_biotype "lncRNA"; transcript_source "ensembl"; transcript_biotype "lncRNA"; exon_id "ENSRNOE00000773126"; exon_version "1";
4	ENSEMBL114_rn	exon	106977230	106977286	0.117272059134812	-	.	gene_id "ENSRNOG00000075853"; transcript_id "ENSRNOG00000075853_tx_3"; exon_id "4_106977230_106977286_-"; exonnum "6"; txlen "1003";
4	ensembl	exon	106977759	106977842	0	-	.	gene_id "ENSRNOG00000075853"; gene_version "1"; transcript_id "ENSRNOT00000147619"; transcript_version "1"; exon_number "4"; gene_source "ensembl"; gene_biotype "lncRNA"; transcript_source "ensembl"; transcript_biotype "lncRNA"; exon_id "ENSRNOE00000818322"; exon_version "1"; tag "Ensembl_canonical";
4	ensembl	exon	106977759	106977842	0	-	.	gene_id "ENSRNOG00000075853"; gene_version "1"; transcript_id "ENSRNOT00000162238"; transcript_version "1"; exon_number "4"; gene_source "ensembl"; gene_biotype "lncRNA"; transcript_source "ensembl"; transcript_biotype "lncRNA"; exon_id "ENSRNOE00000818322"; exon_version "1";
4	ensembl	exon	106977759	106977842	0	-	.	gene_id "ENSRNOG00000075853"; gene_version "1"; transcript_id "ENSRNOT00000121387"; transcript_version "1"; exon_number "5"; gene_source "ensembl"; gene_biotype "lncRNA"; transcript_source "ensembl"; transcript_biotype "lncRNA"; exon_id "ENSRNOE00000818322"; exon_version "1";
4	ensembl	exon	106977759	106977842	0	-	.	gene_id "ENSRNOG00000075853"; gene_version "1"; transcript_id "ENSRNOT00000125499"; transcript_version "1"; exon_number "3"; gene_source "ensembl"; gene_biotype "lncRNA"; transcript_source "ensembl"; transcript_biotype "lncRNA"; exon_id "ENSRNOE00000818322"; exon_version "1";
4	ENSEMBL114_rn	exon	106977759	106977842	0.117272059134812	-	.	gene_id "ENSRNOG00000075853"; transcript_id "ENSRNOG00000075853_tx_3"; exon_id "4_106977759_106977842_-"; exonnum "5"; txlen "1003";
4	ensembl	exon	106977929	106978037	0	-	.	gene_id "ENSRNOG00000075853"; gene_version "1"; transcript_id "ENSRNOT00000121387"; transcript_version "1"; exon_number "4"; gene_source "ensembl"; gene_biotype "lncRNA"; transcript_source "ensembl"; transcript_biotype "lncRNA"; exon_id "ENSRNOE00000701114"; exon_version "1";
4	ensembl	exon	106977929	106978037	0	-	.	gene_id "ENSRNOG00000075853"; gene_version "1"; transcript_id "ENSRNOT00000125499"; transcript_version "1"; exon_number "2"; gene_source "ensembl"; gene_biotype "lncRNA"; transcript_source "ensembl"; transcript_biotype "lncRNA"; exon_id "ENSRNOE00000701114"; exon_version "1";
4	ENSEMBL114_rn	exon	106977929	106978037	0.117272059134812	-	.	gene_id "ENSRNOG00000075853"; transcript_id "ENSRNOG00000075853_tx_3"; exon_id "4_106977929_106978037_-"; exonnum "4"; txlen "1003";
4	ensembl	exon	106977929	106978921	0	-	.	gene_id "ENSRNOG00000075853"; gene_version "1"; transcript_id "ENSRNOT00000147619"; transcript_version "1"; exon_number "3"; gene_source "ensembl"; gene_biotype "lncRNA"; transcript_source "ensembl"; transcript_biotype "lncRNA"; exon_id "ENSRNOE00000760273"; exon_version "1"; tag "Ensembl_canonical";
4	ensembl	exon	106977929	106978921	0	-	.	gene_id "ENSRNOG00000075853"; gene_version "1"; transcript_id "ENSRNOT00000162238"; transcript_version "1"; exon_number "3"; gene_source "ensembl"; gene_biotype "lncRNA"; transcript_source "ensembl"; transcript_biotype "lncRNA"; exon_id "ENSRNOE00000760273"; exon_version "1";
4	ensembl	exon	106978150	106978921	0	-	.	gene_id "ENSRNOG00000075853"; gene_version "1"; transcript_id "ENSRNOT00000121387"; transcript_version "1"; exon_number "3"; gene_source "ensembl"; gene_biotype "lncRNA"; transcript_source "ensembl"; transcript_biotype "lncRNA"; exon_id "ENSRNOE00000787227"; exon_version "1";
4	sraer114_mid	exon	106978822	106978921	0.117272059134812	-	.	gene_id "ENSRNOG00000075853"; transcript_id "ENSRNOG00000075853_tx_3"; exon_id "4_106978822_106978921_-"; exonnum "3"; txlen "1003";
4	ensembl	exon	106990930	106991077	0	-	.	gene_id "ENSRNOG00000075853"; gene_version "1"; transcript_id "ENSRNOT00000147619"; transcript_version "1"; exon_number "2"; gene_source "ensembl"; gene_biotype "lncRNA"; transcript_source "ensembl"; transcript_biotype "lncRNA"; exon_id "ENSRNOE00000797359"; exon_version "1"; tag "Ensembl_canonical";
4	ensembl	exon	106990930	106991077	0	-	.	gene_id "ENSRNOG00000075853"; gene_version "1"; transcript_id "ENSRNOT00000125499"; transcript_version "1"; exon_number "1"; gene_source "ensembl"; gene_biotype "lncRNA"; transcript_source "ensembl"; transcript_biotype "lncRNA"; exon_id "ENSRNOE00000797359"; exon_version "1";
4	ensembl	exon	106990930	106991080	0	-	.	gene_id "ENSRNOG00000075853"; gene_version "1"; transcript_id "ENSRNOT00000162238"; transcript_version "1"; exon_number "2"; gene_source "ensembl"; gene_biotype "lncRNA"; transcript_source "ensembl"; transcript_biotype "lncRNA"; exon_id "ENSRNOE00000711563"; exon_version "1";
4	ensembl	exon	106990930	106991080	0	-	.	gene_id "ENSRNOG00000075853"; gene_version "1"; transcript_id "ENSRNOT00000121387"; transcript_version "1"; exon_number "2"; gene_source "ensembl"; gene_biotype "lncRNA"; transcript_source "ensembl"; transcript_biotype "lncRNA"; exon_id "ENSRNOE00000711563"; exon_version "1";
4	ENSEMBL114_rn	exon	106990930	106991080	0.117272059134812	-	.	gene_id "ENSRNOG00000075853"; transcript_id "ENSRNOG00000075853_tx_3"; exon_id "4_106990930_106991080_-"; exonnum "2"; txlen "1003";
4	ensembl	exon	107005093	107005420	0	-	.	gene_id "ENSRNOG00000075853"; gene_version "1"; transcript_id "ENSRNOT00000147619"; transcript_version "1"; exon_number "1"; gene_source "ensembl"; gene_biotype "lncRNA"; transcript_source "ensembl"; transcript_biotype "lncRNA"; exon_id "ENSRNOE00000745339"; exon_version "1"; tag "Ensembl_canonical";
4	ensembl	exon	107005093	107005420	0	-	.	gene_id "ENSRNOG00000075853"; gene_version "1"; transcript_id "ENSRNOT00000162238"; transcript_version "1"; exon_number "1"; gene_source "ensembl"; gene_biotype "lncRNA"; transcript_source "ensembl"; transcript_biotype "lncRNA"; exon_id "ENSRNOE00000745339"; exon_version "1";
4	ensembl	exon	107005093	107005420	0	-	.	gene_id "ENSRNOG00000075853"; gene_version "1"; transcript_id "ENSRNOT00000121387"; transcript_version "1"; exon_number "1"; gene_source "ensembl"; gene_biotype "lncRNA"; transcript_source "ensembl"; transcript_biotype "lncRNA"; exon_id "ENSRNOE00000745339"; exon_version "1";
4	ENSEMBL114_rn	exon	107005093	107005420	0.117272059134812	-	.	gene_id "ENSRNOG00000075853"; transcript_id "ENSRNOG00000075853_tx_3"; exon_id "4_107005093_107005420_-"; exonnum "1"; txlen "1003";
4	ensembl	three_prime_utr	107077359	107078609	0	-	.	gene_id "ENSRNOG00000024604"; gene_version "4"; transcript_id "ENSRNOT00000007636"; transcript_version "5"; gene_name "Jkampl"; gene_source "ensembl"; gene_biotype "protein_coding"; transcript_name "Jkampl-201"; transcript_source "ensembl"; transcript_biotype "protein_coding"; tag "Ensembl_canonical";
4	ensembl	gene	107077359	107080150	0	-	.	gene_id "ENSRNOG00000024604"; gene_version "4"; gene_name "Jkampl"; gene_source "ensembl"; gene_biotype "protein_coding";
4	ensembl	transcript	107077359	107080150	0	-	.	gene_id "ENSRNOG00000024604"; gene_version "4"; transcript_id "ENSRNOT00000007636"; transcript_version "5"; gene_name "Jkampl"; gene_source "ensembl"; gene_biotype "protein_coding"; transcript_name "Jkampl-201"; transcript_source "ensembl"; transcript_biotype "protein_coding"; tag "Ensembl_canonical";
4	ensembl	exon	107077359	107080150	0	-	.	gene_id "ENSRNOG00000024604"; gene_version "4"; transcript_id "ENSRNOT00000007636"; transcript_version "5"; exon_number "1"; gene_name "Jkampl"; gene_source "ensembl"; gene_biotype "protein_coding"; transcript_name "Jkampl-201"; transcript_source "ensembl"; transcript_biotype "protein_coding"; exon_id "ENSRNOE00000224064"; exon_version "3"; tag "Ensembl_canonical";
4	ensembl	stop_codon	107078610	107078612	0	-	0	gene_id "ENSRNOG00000024604"; gene_version "4"; transcript_id "ENSRNOT00000007636"; transcript_version "5"; exon_number "1"; gene_name "Jkampl"; gene_source "ensembl"; gene_biotype "protein_coding"; transcript_name "Jkampl-201"; transcript_source "ensembl"; transcript_biotype "protein_coding"; tag "Ensembl_canonical";
4	ensembl	CDS	107078613	107079527	0	-	0	gene_id "ENSRNOG00000024604"; gene_version "4"; transcript_id "ENSRNOT00000007636"; transcript_version "5"; exon_number "1"; gene_name "Jkampl"; gene_source "ensembl"; gene_biotype "protein_coding"; transcript_name "Jkampl-201"; transcript_source "ensembl"; transcript_biotype "protein_coding"; protein_id "ENSRNOP00000007636"; protein_version "1"; tag "Ensembl_canonical";
4	ensembl	start_codon	107079525	107079527	0	-	0	gene_id "ENSRNOG00000024604"; gene_version "4"; transcript_id "ENSRNOT00000007636"; transcript_version "5"; exon_number "1"; gene_name "Jkampl"; gene_source "ensembl"; gene_biotype "protein_coding"; transcript_name "Jkampl-201"; transcript_source "ensembl"; transcript_biotype "protein_coding"; tag "Ensembl_canonical";
4	ensembl	five_prime_utr	107079528	107080150	0	-	.	gene_id "ENSRNOG00000024604"; gene_version "4"; transcript_id "ENSRNOT00000007636"; transcript_version "5"; gene_name "Jkampl"; gene_source "ensembl"; gene_biotype "protein_coding"; transcript_name "Jkampl-201"; transcript_source "ensembl"; transcript_biotype "protein_coding"; tag "Ensembl_canonical";
4	sraer114_es	exon	107086241	107088141	0.00334500814242806	-	.	gene_id "sraer114_gene_54374"; transcript_id "sraer114_gene_54374_tx_1"; exon_id "4_107086241_107088141_-"; exonnum "3"; txlen "2137";
4	sraer114_mid	exon	107090242	107090440	0.00334500814242806	-	.	gene_id "sraer114_gene_54374"; transcript_id "sraer114_gene_54374_tx_1"; exon_id "4_107090242_107090440_-"; exonnum "2"; txlen "2137";
4	sraer114_ss	exon	107090558	107090594	0.00334500814242806	-	.	gene_id "sraer114_gene_54374"; transcript_id "sraer114_gene_54374_tx_1"; exon_id "4_107090558_107090594_-"; exonnum "1"; txlen "2137";
4	ensembl	exon	107510222	107510686	0	-	.	gene_id "ENSRNOG00000075711"; gene_version "1"; transcript_id "ENSRNOT00000168970"; transcript_version "1"; exon_number "4"; gene_source "ensembl"; gene_biotype "lncRNA"; transcript_source "ensembl"; transcript_biotype "lncRNA"; exon_id "ENSRNOE00000674123"; exon_version "1"; tag "Ensembl_canonical";
4	ensembl	gene	107510222	107515372	0	-	.	gene_id "ENSRNOG00000075711"; gene_version "1"; gene_source "ensembl"; gene_biotype "lncRNA";
4	ensembl	transcript	107510222	107515372	0	-	.	gene_id "ENSRNOG00000075711"; gene_version "1"; transcript_id "ENSRNOT00000168970"; transcript_version "1"; gene_source "ensembl"; gene_biotype "lncRNA"; transcript_source "ensembl"; transcript_biotype "lncRNA"; tag "Ensembl_canonical";
4	ensembl	exon	107510311	107510686	0	-	.	gene_id "ENSRNOG00000075711"; gene_version "1"; transcript_id "ENSRNOT00000135448"; transcript_version "1"; exon_number "3"; gene_source "ensembl"; gene_biotype "lncRNA"; transcript_source "ensembl"; transcript_biotype "lncRNA"; exon_id "ENSRNOE00000685598"; exon_version "1";
4	ensembl	exon	107510311	107510686	0	-	.	gene_id "ENSRNOG00000075711"; gene_version "1"; transcript_id "ENSRNOT00000167897"; transcript_version "1"; exon_number "2"; gene_source "ensembl"; gene_biotype "lncRNA"; transcript_source "ensembl"; transcript_biotype "lncRNA"; exon_id "ENSRNOE00000685598"; exon_version "1";
4	ensembl	transcript	107510311	107514823	0	-	.	gene_id "ENSRNOG00000075711"; gene_version "1"; transcript_id "ENSRNOT00000167897"; transcript_version "1"; gene_source "ensembl"; gene_biotype "lncRNA"; transcript_source "ensembl"; transcript_biotype "lncRNA";
4	ensembl	transcript	107510311	107515372	0	-	.	gene_id "ENSRNOG00000075711"; gene_version "1"; transcript_id "ENSRNOT00000135448"; transcript_version "1"; gene_source "ensembl"; gene_biotype "lncRNA"; transcript_source "ensembl"; transcript_biotype "lncRNA";
4	ensembl	exon	107513822	107513941	0	-	.	gene_id "ENSRNOG00000075711"; gene_version "1"; transcript_id "ENSRNOT00000168970"; transcript_version "1"; exon_number "3"; gene_source "ensembl"; gene_biotype "lncRNA"; transcript_source "ensembl"; transcript_biotype "lncRNA"; exon_id "ENSRNOE00000791474"; exon_version "1"; tag "Ensembl_canonical";
4	ensembl	exon	107513822	107513941	0	-	.	gene_id "ENSRNOG00000075711"; gene_version "1"; transcript_id "ENSRNOT00000135448"; transcript_version "1"; exon_number "2"; gene_source "ensembl"; gene_biotype "lncRNA"; transcript_source "ensembl"; transcript_biotype "lncRNA"; exon_id "ENSRNOE00000791474"; exon_version "1";
4	ensembl	exon	107514695	107514757	0	-	.	gene_id "ENSRNOG00000075711"; gene_version "1"; transcript_id "ENSRNOT00000168970"; transcript_version "1"; exon_number "2"; gene_source "ensembl"; gene_biotype "lncRNA"; transcript_source "ensembl"; transcript_biotype "lncRNA"; exon_id "ENSRNOE00000770268"; exon_version "1"; tag "Ensembl_canonical";
4	ensembl	exon	107514695	107514823	0	-	.	gene_id "ENSRNOG00000075711"; gene_version "1"; transcript_id "ENSRNOT00000167897"; transcript_version "1"; exon_number "1"; gene_source "ensembl"; gene_biotype "lncRNA"; transcript_source "ensembl"; transcript_biotype "lncRNA"; exon_id "ENSRNOE00000764990"; exon_version "1";
4	ensembl	exon	107515252	107515372	0	-	.	gene_id "ENSRNOG00000075711"; gene_version "1"; transcript_id "ENSRNOT00000135448"; transcript_version "1"; exon_number "1"; gene_source "ensembl"; gene_biotype "lncRNA"; transcript_source "ensembl"; transcript_biotype "lncRNA"; exon_id "ENSRNOE00000725744"; exon_version "1";
4	ensembl	exon	107515320	107515372	0	-	.	gene_id "ENSRNOG00000075711"; gene_version "1"; transcript_id "ENSRNOT00000168970"; transcript_version "1"; exon_number "1"; gene_source "ensembl"; gene_biotype "lncRNA"; transcript_source "ensembl"; transcript_biotype "lncRNA"; exon_id "ENSRNOE00000731539"; exon_version "1"; tag "Ensembl_canonical";
4	sraer114_es	exon	109130859	109131538	0.0032606549286195	-	.	gene_id "sraer114_gene_51397"; transcript_id "sraer114_gene_51397_tx_102"; exon_id "4_109130859_109131538_-"; exonnum "4"; txlen "941";
4	sraer114_es	exon	109130859	109131538	0.00305394190367387	-	.	gene_id "sraer114_gene_51397"; transcript_id "sraer114_gene_51397_tx_103"; exon_id "4_109130859_109131538_-"; exonnum "12"; txlen "1578";
4	sraer114_es	exon	109130859	109131538	0.00295685127443151	-	.	gene_id "sraer114_gene_51397"; transcript_id "sraer114_gene_51397_tx_105"; exon_id "4_109130859_109131538_-"; exonnum "10"; txlen "1486";
4	sraer114_es	exon	109130859	109131538	0.00295685127443151	-	.	gene_id "sraer114_gene_51397"; transcript_id "sraer114_gene_51397_tx_107"; exon_id "4_109130859_109131538_-"; exonnum "9"; txlen "1443";
4	sraer114_es	exon	109130859	109131538	0.00188163262918369	-	.	gene_id "sraer114_gene_51397"; transcript_id "sraer114_gene_51397_tx_113"; exon_id "4_109130859_109131538_-"; exonnum "6"; txlen "1123";
4	sraer114_es	exon	109130859	109131538	0.0167626608834123	-	.	gene_id "sraer114_gene_51397"; transcript_id "sraer114_gene_51397_tx_12"; exon_id "4_109130859_109131538_-"; exonnum "9"; txlen "1486";
4	sraer114_es	exon	109130859	109131538	0.0145221672596956	-	.	gene_id "sraer114_gene_51397"; transcript_id "sraer114_gene_51397_tx_16"; exon_id "4_109130859_109131538_-"; exonnum "7"; txlen "1326";
4	sraer114_es	exon	109130859	109131538	0.0137965793945678	-	.	gene_id "sraer114_gene_51397"; transcript_id "sraer114_gene_51397_tx_17"; exon_id "4_109130859_109131538_-"; exonnum "9"; txlen "1343";
4	sraer114_es	exon	109130859	109131538	0.0137965793945678	-	.	gene_id "sraer114_gene_51397"; transcript_id "sraer114_gene_51397_tx_18"; exon_id "4_109130859_109131538_-"; exonnum "8"; txlen "1245";
4	sraer114_es	exon	109130859	109131538	0.0126760024784266	-	.	gene_id "sraer114_gene_51397"; transcript_id "sraer114_gene_51397_tx_21"; exon_id "4_109130859_109131538_-"; exonnum "5"; txlen "1054";
4	sraer114_es	exon	109130859	109131538	0.0121983705300225	-	.	gene_id "sraer114_gene_51397"; transcript_id "sraer114_gene_51397_tx_25"; exon_id "4_109130859_109131538_-"; exonnum "8"; txlen "1424";
4	sraer114_es	exon	109130859	109131538	0.0120772079481337	-	.	gene_id "sraer114_gene_51397"; transcript_id "sraer114_gene_51397_tx_26"; exon_id "4_109130859_109131538_-"; exonnum "10"; txlen "1584";
4	sraer114_es	exon	109130859	109131538	0.0119196659681232	-	.	gene_id "sraer114_gene_51397"; transcript_id "sraer114_gene_51397_tx_28"; exon_id "4_109130859_109131538_-"; exonnum "6"; txlen "1172";
4	sraer114_es	exon	109130859	109131538	0.0248746833558476	-	.	gene_id "sraer114_gene_51397"; transcript_id "sraer114_gene_51397_tx_3"; exon_id "4_109130859_109131538_-"; exonnum "9"; txlen "1467";
4	sraer114_es	exon	109130859	109131538	0.0110080508031005	-	.	gene_id "sraer114_gene_51397"; transcript_id "sraer114_gene_51397_tx_33"; exon_id "4_109130859_109131538_-"; exonnum "9"; txlen "1369";
4	sraer114_es	exon	109130859	109131538	0.0107432953511074	-	.	gene_id "sraer114_gene_51397"; transcript_id "sraer114_gene_51397_tx_34"; exon_id "4_109130859_109131538_-"; exonnum "8"; txlen "1240";
4	sraer114_es	exon	109130859	109131538	0.0104565590730383	-	.	gene_id "sraer114_gene_51397"; transcript_id "sraer114_gene_51397_tx_35"; exon_id "4_109130859_109131538_-"; exonnum "9"; txlen "1430";
4	sraer114_es	exon	109130859	109131538	0.0101135956582953	-	.	gene_id "sraer114_gene_51397"; transcript_id "sraer114_gene_51397_tx_37"; exon_id "4_109130859_109131538_-"; exonnum "10"; txlen "1523";
4	sraer114_es	exon	109130859	109131538	0.0232719833522257	-	.	gene_id "sraer114_gene_51397"; transcript_id "sraer114_gene_51397_tx_4"; exon_id "4_109130859_109131538_-"; exonnum "8"; txlen "1369";
4	sraer114_es	exon	109130859	109131538	0.00956444821428021	-	.	gene_id "sraer114_gene_51397"; transcript_id "sraer114_gene_51397_tx_41"; exon_id "4_109130859_109131538_-"; exonnum "7"; txlen "1270";
4	sraer114_es	exon	109130859	109131538	0.00947385757304235	-	.	gene_id "sraer114_gene_51397"; transcript_id "sraer114_gene_51397_tx_43"; exon_id "4_109130859_109131538_-"; exonnum "9"; txlen "1394";
4	sraer114_es	exon	109130859	109131538	0.00946750911717829	-	.	gene_id "sraer114_gene_51397"; transcript_id "sraer114_gene_51397_tx_44"; exon_id "4_109130859_109131538_-"; exonnum "8"; txlen "1332";
4	sraer114_es	exon	109130859	109131538	0.00946750911717829	-	.	gene_id "sraer114_gene_51397"; transcript_id "sraer114_gene_51397_tx_45"; exon_id "4_109130859_109131538_-"; exonnum "8"; txlen "1387";
4	sraer114_es	exon	109130859	109131538	0.00901178935991543	-	.	gene_id "sraer114_gene_51397"; transcript_id "sraer114_gene_51397_tx_47"; exon_id "4_109130859_109131538_-"; exonnum "7"; txlen "1293";
4	sraer114_es	exon	109130859	109131538	0.00824279855353222	-	.	gene_id "sraer114_gene_51397"; transcript_id "sraer114_gene_51397_tx_53"; exon_id "4_109130859_109131538_-"; exonnum "8"; txlen "1391";
4	sraer114_es	exon	109130859	109131538	0.00803438152942034	-	.	gene_id "sraer114_gene_51397"; transcript_id "sraer114_gene_51397_tx_57"; exon_id "4_109130859_109131538_-"; exonnum "10"; txlen "1399";
4	sraer114_es	exon	109130859	109131538	0.0231516273124299	-	.	gene_id "sraer114_gene_51397"; transcript_id "sraer114_gene_51397_tx_6"; exon_id "4_109130859_109131538_-"; exonnum "8"; txlen "1313";
4	sraer114_es	exon	109130859	109131538	0.00720415146373542	-	.	gene_id "sraer114_gene_51397"; transcript_id "sraer114_gene_51397_tx_62"; exon_id "4_109130859_109131538_-"; exonnum "9"; txlen "1541";
4	sraer114_es	exon	109130859	109131538	0.0071712386038609	-	.	gene_id "sraer114_gene_51397"; transcript_id "sraer114_gene_51397_tx_63"; exon_id "4_109130859_109131538_-"; exonnum "7"; txlen "1289";
4	sraer114_es	exon	109130859	109131538	0.00704636300767738	-	.	gene_id "sraer114_gene_51397"; transcript_id "sraer114_gene_51397_tx_65"; exon_id "4_109130859_109131538_-"; exonnum "12"; txlen "1665";
4	sraer114_es	exon	109130859	109131538	0.00685454871862915	-	.	gene_id "sraer114_gene_51397"; transcript_id "sraer114_gene_51397_tx_67"; exon_id "4_109130859_109131538_-"; exonnum "10"; txlen "1492";
4	sraer114_es	exon	109130859	109131538	0.00666815235793489	-	.	gene_id "sraer114_gene_51397"; transcript_id "sraer114_gene_51397_tx_68"; exon_id "4_109130859_109131538_-"; exonnum "7"; txlen "1348";
4	sraer114_es	exon	109130859	109131538	0.0229944994144847	-	.	gene_id "sraer114_gene_51397"; transcript_id "sraer114_gene_51397_tx_7"; exon_id "4_109130859_109131538_-"; exonnum "7"; txlen "1215";
4	sraer114_es	exon	109130859	109131538	0.0065110244599897	-	.	gene_id "sraer114_gene_51397"; transcript_id "sraer114_gene_51397_tx_72"; exon_id "4_109130859_109131538_-"; exonnum "6"; txlen "1250";
4	sraer114_es	exon	109130859	109131538	0.00632602251475303	-	.	gene_id "sraer114_gene_51397"; transcript_id "sraer114_gene_51397_tx_75"; exon_id "4_109130859_109131538_-"; exonnum "6"; txlen "1130";
4	sraer114_es	exon	109130859	109131538	0.00632602251475303	-	.	gene_id "sraer114_gene_51397"; transcript_id "sraer114_gene_51397_tx_76"; exon_id "4_109130859_109131538_-"; exonnum "7"; txlen "1160";
4	sraer114_es	exon	109130859	109131538	0.00609072476098421	-	.	gene_id "sraer114_gene_51397"; transcript_id "sraer114_gene_51397_tx_79"; exon_id "4_109130859_109131538_-"; exonnum "9"; txlen "1338";
4	sraer114_es	exon	109130859	109131538	0.00479905156291609	-	.	gene_id "sraer114_gene_51397"; transcript_id "sraer114_gene_51397_tx_80"; exon_id "4_109130859_109131538_-"; exonnum "8"; txlen "1271";
4	sraer114_es	exon	109130859	109131538	0.00479905156291609	-	.	gene_id "sraer114_gene_51397"; transcript_id "sraer114_gene_51397_tx_81"; exon_id "4_109130859_109131538_-"; exonnum "9"; txlen "1301";
4	sraer114_es	exon	109130859	109131538	0.00479905156291609	-	.	gene_id "sraer114_gene_51397"; transcript_id "sraer114_gene_51397_tx_83"; exon_id "4_109130859_109131538_-"; exonnum "9"; txlen "1425";
4	sraer114_es	exon	109130859	109131538	0.00451944578153226	-	.	gene_id "sraer114_gene_51397"; transcript_id "sraer114_gene_51397_tx_92"; exon_id "4_109130859_109131538_-"; exonnum "11"; txlen "1609";
4	sraer114_es	exon	109130859	109131538	0.00436277414810553	-	.	gene_id "sraer114_gene_51397"; transcript_id "sraer114_gene_51397_tx_93"; exon_id "4_109130859_109131538_-"; exonnum "11"; txlen "1640";
4	sraer114_es	exon	109130859	109131538	0.00407994343142925	-	.	gene_id "sraer114_gene_51397"; transcript_id "sraer114_gene_51397_tx_94"; exon_id "4_109130859_109131538_-"; exonnum "8"; txlen "1300";
4	sraer114_es	exon	109130859	109131538	0.00407994343142925	-	.	gene_id "sraer114_gene_51397"; transcript_id "sraer114_gene_51397_tx_95"; exon_id "4_109130859_109131538_-"; exonnum "7"; txlen "1202";
4	sraer114_es	exon	109130859	109131538	0.00376326525836738	-	.	gene_id "sraer114_gene_51397"; transcript_id "sraer114_gene_51397_tx_96"; exon_id "4_109130859_109131538_-"; exonnum "4"; txlen "1011";
4	sraer114_es	exon	109130859	109131538	0.0033939489293589	-	.	gene_id "sraer114_gene_51397"; transcript_id "sraer114_gene_51397_tx_98"; exon_id "4_109130859_109131538_-"; exonnum "8"; txlen "1443";
4	sraer114_es	exon	109130859	109131538	0.0032606549286195	-	.	gene_id "sraer114_gene_51397"; transcript_id "sraer114_gene_51397_tx_99"; exon_id "4_109130859_109131538_-"; exonnum "10"; txlen "1511";
4	sraer114_es	exon	109131171	109131417	0.0170572343231873	-	.	gene_id "sraer114_gene_51397"; transcript_id "sraer114_gene_51397_tx_10"; exon_id "4_109131171_109131417_-"; exonnum "9"; txlen "910";
4	sraer114_es	exon	109131171	109131417	0.0032606549286195	-	.	gene_id "sraer114_gene_51397"; transcript_id "sraer114_gene_51397_tx_101"; exon_id "4_109131171_109131417_-"; exonnum "11"; txlen "1176";
4	sraer114_es	exon	109131171	109131417	0.00305394190367387	-	.	gene_id "sraer114_gene_51397"; transcript_id "sraer114_gene_51397_tx_104"; exon_id "4_109131171_109131417_-"; exonnum "12"; txlen "1145";
4	sraer114_es	exon	109131171	109131417	0.00295685127443151	-	.	gene_id "sraer114_gene_51397"; transcript_id "sraer114_gene_51397_tx_106"; exon_id "4_109131171_109131417_-"; exonnum "10"; txlen "1053";
4	sraer114_es	exon	109131171	109131417	0.00244549119646463	-	.	gene_id "sraer114_gene_51397"; transcript_id "sraer114_gene_51397_tx_108"; exon_id "4_109131171_109131417_-"; exonnum "7"; txlen "873";
4	sraer114_es	exon	109131171	109131417	0.0170572343231873	-	.	gene_id "sraer114_gene_51397"; transcript_id "sraer114_gene_51397_tx_11"; exon_id "4_109131171_109131417_-"; exonnum "8"; txlen "812";
4	sraer114_es	exon	109131171	109131417	0.00215043729049565	-	.	gene_id "sraer114_gene_51397"; transcript_id "sraer114_gene_51397_tx_111"; exon_id "4_109131171_109131417_-"; exonnum "4"; txlen "578";
4	sraer114_es	exon	109131171	109131417	0.00215043729049565	-	.	gene_id "sraer114_gene_51397"; transcript_id "sraer114_gene_51397_tx_112"; exon_id "4_109131171_109131417_-"; exonnum "9"; txlen "1010";
4	sraer114_es	exon	109131171	109131417	0.0161491350596365	-	.	gene_id "sraer114_gene_51397"; transcript_id "sraer114_gene_51397_tx_13"; exon_id "4_109131171_109131417_-"; exonnum "9"; txlen "1034";
4	sraer114_es	exon	109131171	109131417	0.0160109148856186	-	.	gene_id "sraer114_gene_51397"; transcript_id "sraer114_gene_51397_tx_14"; exon_id "4_109131171_109131417_-"; exonnum "6"; txlen "739";
4	sraer114_es	exon	109131171	109131417	0.0135518067156333	-	.	gene_id "sraer114_gene_51397"; transcript_id "sraer114_gene_51397_tx_19"; exon_id "4_109131171_109131417_-"; exonnum "7"; txlen "893";
4	sraer114_es	exon	109131171	109131417	0.0128562569810095	-	.	gene_id "sraer114_gene_51397"; transcript_id "sraer114_gene_51397_tx_20"; exon_id "4_109131171_109131417_-"; exonnum "8"; txlen "991";
4	sraer114_es	exon	109131171	109131417	0.0123998867353068	-	.	gene_id "sraer114_gene_51397"; transcript_id "sraer114_gene_51397_tx_22"; exon_id "4_109131171_109131417_-"; exonnum "10"; txlen "1151";
4	sraer114_es	exon	109131171	109131417	0.0119939553389132	-	.	gene_id "sraer114_gene_51397"; transcript_id "sraer114_gene_51397_tx_27"; exon_id "4_109131171_109131417_-"; exonnum "7"; txlen "769";
4	sraer114_es	exon	109131171	109131417	0.0112820758807526	-	.	gene_id "sraer114_gene_51397"; transcript_id "sraer114_gene_51397_tx_29"; exon_id "4_109131171_109131417_-"; exonnum "7"; txlen "837";
4	sraer114_es	exon	109131171	109131417	0.011141095882394	-	.	gene_id "sraer114_gene_51397"; transcript_id "sraer114_gene_51397_tx_30"; exon_id "4_109131171_109131417_-"; exonnum "9"; txlen "1053";
4	sraer114_es	exon	109131171	109131417	0.0104565590730383	-	.	gene_id "sraer114_gene_51397"; transcript_id "sraer114_gene_51397_tx_36"; exon_id "4_109131171_109131417_-"; exonnum "9"; txlen "997";
4	sraer114_es	exon	109131171	109131417	0.0101135956582953	-	.	gene_id "sraer114_gene_51397"; transcript_id "sraer114_gene_51397_tx_38"; exon_id "4_109131171_109131417_-"; exonnum "10"; txlen "1090";
4	sraer114_es	exon	109131171	109131417	0.0100820048955574	-	.	gene_id "sraer114_gene_51397"; transcript_id "sraer114_gene_51397_tx_39"; exon_id "4_109131171_109131417_-"; exonnum "8"; txlen "867";
4	sraer114_es	exon	109131171	109131417	0.00974925995018772	-	.	gene_id "sraer114_gene_51397"; transcript_id "sraer114_gene_51397_tx_40"; exon_id "4_109131171_109131417_-"; exonnum "9"; txlen "936";
4	sraer114_es	exon	109131171	109131417	0.00948450449819468	-	.	gene_id "sraer114_gene_51397"; transcript_id "sraer114_gene_51397_tx_42"; exon_id "4_109131171_109131417_-"; exonnum "8"; txlen "807";
4	sraer114_es	exon	109131171	109131417	0.00946750911717829	-	.	gene_id "sraer114_gene_51397"; transcript_id "sraer114_gene_51397_tx_46"; exon_id "4_109131171_109131417_-"; exonnum "8"; txlen "899";
4	sraer114_es	exon	109131171	109131417	0.0232719833522257	-	.	gene_id "sraer114_gene_51397"; transcript_id "sraer114_gene_51397_tx_5"; exon_id "4_109131171_109131417_-"; exonnum "8"; txlen "936";
4	sraer114_es	exon	109131171	109131417	0.00835969456670243	-	.	gene_id "sraer114_gene_51397"; transcript_id "sraer114_gene_51397_tx_51"; exon_id "4_109131171_109131417_-"; exonnum "8"; txlen "958";
4	sraer114_es	exon	109131171	109131417	0.00827934672528824	-	.	gene_id "sraer114_gene_51397"; transcript_id "sraer114_gene_51397_tx_52"; exon_id "4_109131171_109131417_-"; exonnum "10"; txlen "1059";
4	sraer114_es	exon	109131171	109131417	0.00820256666875723	-	.	gene_id "sraer114_gene_51397"; transcript_id "sraer114_gene_51397_tx_54"; exon_id "4_109131171_109131417_-"; exonnum "7"; txlen "860";
4	sraer114_es	exon	109131171	109131417	0.00812348581061851	-	.	gene_id "sraer114_gene_51397"; transcript_id "sraer114_gene_51397_tx_55"; exon_id "4_109131171_109131417_-"; exonnum "8"; txlen "954";
4	sraer114_es	exon	109131171	109131417	0.00812348581061851	-	.	gene_id "sraer114_gene_51397"; transcript_id "sraer114_gene_51397_tx_56"; exon_id "4_109131171_109131417_-"; exonnum "7"; txlen "856";
4	sraer114_es	exon	109131171	109131417	0.00771443380002817	-	.	gene_id "sraer114_gene_51397"; transcript_id "sraer114_gene_51397_tx_58"; exon_id "4_109131171_109131417_-"; exonnum "9"; txlen "1108";
4	sraer114_es	exon	109131171	109131417	0.0075155227676433	-	.	gene_id "sraer114_gene_51397"; transcript_id "sraer114_gene_51397_tx_61"; exon_id "4_109131171_109131417_-"; exonnum "9"; txlen "905";
4	sraer114_es	exon	109131171	109131417	0.00704636300767738	-	.	gene_id "sraer114_gene_51397"; transcript_id "sraer114_gene_51397_tx_66"; exon_id "4_109131171_109131417_-"; exonnum "12"; txlen "1232";
4	sraer114_es	exon	109131171	109131417	0.0066546038579784	-	.	gene_id "sraer114_gene_51397"; transcript_id "sraer114_gene_51397_tx_69"; exon_id "4_109131171_109131417_-"; exonnum "8"; txlen "1010";
4	sraer114_es	exon	109131171	109131417	0.00654992310244686	-	.	gene_id "sraer114_gene_51397"; transcript_id "sraer114_gene_51397_tx_70"; exon_id "4_109131171_109131417_-"; exonnum "7"; txlen "915";
4	sraer114_es	exon	109131171	109131417	0.00654992310244686	-	.	gene_id "sraer114_gene_51397"; transcript_id "sraer114_gene_51397_tx_71"; exon_id "4_109131171_109131417_-"; exonnum "6"; txlen "817";
4	sraer114_es	exon	109131171	109131417	0.00632602251475303	-	.	gene_id "sraer114_gene_51397"; transcript_id "sraer114_gene_51397_tx_77"; exon_id "4_109131171_109131417_-"; exonnum "6"; txlen "697";
4	sraer114_es	exon	109131171	109131417	0.00609960401678535	-	.	gene_id "sraer114_gene_51397"; transcript_id "sraer114_gene_51397_tx_78"; exon_id "4_109131171_109131417_-"; exonnum "9"; txlen "961";
4	sraer114_es	exon	109131171	109131417	0.0220609337754035	-	.	gene_id "sraer114_gene_51397"; transcript_id "sraer114_gene_51397_tx_8"; exon_id "4_109131171_109131417_-"; exonnum "8"; txlen "880";
4	sraer114_es	exon	109131171	109131417	0.00479905156291609	-	.	gene_id "sraer114_gene_51397"; transcript_id "sraer114_gene_51397_tx_84"; exon_id "4_109131171_109131417_-"; exonnum "8"; txlen "838";
4	sraer114_es	exon	109131171	109131417	0.00479905156291609	-	.	gene_id "sraer114_gene_51397"; transcript_id "sraer114_gene_51397_tx_85"; exon_id "4_109131171_109131417_-"; exonnum "9"; txlen "992";
4	sraer114_es	exon	109131171	109131417	0.0219038058774583	-	.	gene_id "sraer114_gene_51397"; transcript_id "sraer114_gene_51397_tx_9"; exon_id "4_109131171_109131417_-"; exonnum "7"; txlen "782";
4	sraer114_es	exon	109131171	109131417	0.00349446059705543	-	.	gene_id "sraer114_gene_51397"; transcript_id "sraer114_gene_51397_tx_97"; exon_id "4_109131171_109131417_-"; exonnum "5"; txlen "621";
4	sraer114_mid	exon	109151263	109151305	0.0170572343231873	-	.	gene_id "sraer114_gene_51397"; transcript_id "sraer114_gene_51397_tx_10"; exon_id "4_109151263_109151305_-"; exonnum "8"; txlen "910";
4	sraer114_mid	exon	109151263	109151305	0.0032606549286195	-	.	gene_id "sraer114_gene_51397"; transcript_id "sraer114_gene_51397_tx_101"; exon_id "4_109151263_109151305_-"; exonnum "10"; txlen "1176";
4	sraer114_mid	exon	109151263	109151305	0.00305394190367387	-	.	gene_id "sraer114_gene_51397"; transcript_id "sraer114_gene_51397_tx_103"; exon_id "4_109151263_109151305_-"; exonnum "11"; txlen "1578";
4	sraer114_mid	exon	109151263	109151305	0.00305394190367387	-	.	gene_id "sraer114_gene_51397"; transcript_id "sraer114_gene_51397_tx_104"; exon_id "4_109151263_109151305_-"; exonnum "11"; txlen "1145";
4	sraer114_mid	exon	109151263	109151305	0.00295685127443151	-	.	gene_id "sraer114_gene_51397"; transcript_id "sraer114_gene_51397_tx_105"; exon_id "4_109151263_109151305_-"; exonnum "9"; txlen "1486";
4	sraer114_mid	exon	109151263	109151305	0.00295685127443151	-	.	gene_id "sraer114_gene_51397"; transcript_id "sraer114_gene_51397_tx_106"; exon_id "4_109151263_109151305_-"; exonnum "9"; txlen "1053";
4	sraer114_mid	exon	109151263	109151305	0.00244549119646463	-	.	gene_id "sraer114_gene_51397"; transcript_id "sraer114_gene_51397_tx_108"; exon_id "4_109151263_109151305_-"; exonnum "6"; txlen "873";
4	sraer114_mid	exon	109151263	109151305	0.0170572343231873	-	.	gene_id "sraer114_gene_51397"; transcript_id "sraer114_gene_51397_tx_11"; exon_id "4_109151263_109151305_-"; exonnum "7"; txlen "812";
4	sraer114_mid	exon	109151263	109151305	0.0167626608834123	-	.	gene_id "sraer114_gene_51397"; transcript_id "sraer114_gene_51397_tx_12"; exon_id "4_109151263_109151305_-"; exonnum "8"; txlen "1486";
4	sraer114_mid	exon	109151263	109151305	0.0161491350596365	-	.	gene_id "sraer114_gene_51397"; transcript_id "sraer114_gene_51397_tx_13"; exon_id "4_109151263_109151305_-"; exonnum "8"; txlen "1034";
4	sraer114_mid	exon	109151263	109151305	0.0137965793945678	-	.	gene_id "sraer114_gene_51397"; transcript_id "sraer114_gene_51397_tx_17"; exon_id "4_109151263_109151305_-"; exonnum "8"; txlen "1343";
4	sraer114_mid	exon	109151263	109151305	0.0137965793945678	-	.	gene_id "sraer114_gene_51397"; transcript_id "sraer114_gene_51397_tx_18"; exon_id "4_109151263_109151305_-"; exonnum "7"; txlen "1245";
4	sraer114_mid	exon	109151263	109151305	0.0126760024784266	-	.	gene_id "sraer114_gene_51397"; transcript_id "sraer114_gene_51397_tx_21"; exon_id "4_109151263_109151305_-"; exonnum "4"; txlen "1054";
4	sraer114_mid	exon	109151263	109151305	0.0123998867353068	-	.	gene_id "sraer114_gene_51397"; transcript_id "sraer114_gene_51397_tx_22"; exon_id "4_109151263_109151305_-"; exonnum "9"; txlen "1151";
4	sraer114_mid	exon	109151263	109151305	0.0120772079481337	-	.	gene_id "sraer114_gene_51397"; transcript_id "sraer114_gene_51397_tx_26"; exon_id "4_109151263_109151305_-"; exonnum "9"; txlen "1584";
4	sraer114_mid	exon	109151263	109151305	0.0248746833558476	-	.	gene_id "sraer114_gene_51397"; transcript_id "sraer114_gene_51397_tx_3"; exon_id "4_109151263_109151305_-"; exonnum "8"; txlen "1467";
4	sraer114_mid	exon	109151263	109151305	0.011141095882394	-	.	gene_id "sraer114_gene_51397"; transcript_id "sraer114_gene_51397_tx_30"; exon_id "4_109151263_109151305_-"; exonnum "8"; txlen "1053";
4	sraer114_mid	exon	109151263	109151305	0.0110080508031005	-	.	gene_id "sraer114_gene_51397"; transcript_id "sraer114_gene_51397_tx_33"; exon_id "4_109151263_109151305_-"; exonnum "8"; txlen "1369";
4	sraer114_mid	exon	109151263	109151305	0.0107432953511074	-	.	gene_id "sraer114_gene_51397"; transcript_id "sraer114_gene_51397_tx_34"; exon_id "4_109151263_109151305_-"; exonnum "7"; txlen "1240";
4	sraer114_mid	exon	109151263	109151305	0.0104565590730383	-	.	gene_id "sraer114_gene_51397"; transcript_id "sraer114_gene_51397_tx_35"; exon_id "4_109151263_109151305_-"; exonnum "8"; txlen "1430";
4	sraer114_mid	exon	109151263	109151305	0.0104565590730383	-	.	gene_id "sraer114_gene_51397"; transcript_id "sraer114_gene_51397_tx_36"; exon_id "4_109151263_109151305_-"; exonnum "8"; txlen "997";
4	sraer114_mid	exon	109151263	109151305	0.0101135956582953	-	.	gene_id "sraer114_gene_51397"; transcript_id "sraer114_gene_51397_tx_37"; exon_id "4_109151263_109151305_-"; exonnum "9"; txlen "1523";
4	sraer114_mid	exon	109151263	109151305	0.0101135956582953	-	.	gene_id "sraer114_gene_51397"; transcript_id "sraer114_gene_51397_tx_38"; exon_id "4_109151263_109151305_-"; exonnum "9"; txlen "1090";
4	sraer114_mid	exon	109151263	109151305	0.0232719833522257	-	.	gene_id "sraer114_gene_51397"; transcript_id "sraer114_gene_51397_tx_4"; exon_id "4_109151263_109151305_-"; exonnum "7"; txlen "1369";
4	sraer114_mid	exon	109151263	109151305	0.00974925995018772	-	.	gene_id "sraer114_gene_51397"; transcript_id "sraer114_gene_51397_tx_40"; exon_id "4_109151263_109151305_-"; exonnum "8"; txlen "936";
4	sraer114_mid	exon	109151263	109151305	0.00948450449819468	-	.	gene_id "sraer114_gene_51397"; transcript_id "sraer114_gene_51397_tx_42"; exon_id "4_109151263_109151305_-"; exonnum "7"; txlen "807";
4	sraer114_mid	exon	109151263	109151305	0.00947385757304235	-	.	gene_id "sraer114_gene_51397"; transcript_id "sraer114_gene_51397_tx_43"; exon_id "4_109151263_109151305_-"; exonnum "8"; txlen "1394";
4	sraer114_mid	exon	109151263	109151305	0.00946750911717829	-	.	gene_id "sraer114_gene_51397"; transcript_id "sraer114_gene_51397_tx_44"; exon_id "4_109151263_109151305_-"; exonnum "7"; txlen "1332";
4	sraer114_mid	exon	109151263	109151305	0.00946750911717829	-	.	gene_id "sraer114_gene_51397"; transcript_id "sraer114_gene_51397_tx_46"; exon_id "4_109151263_109151305_-"; exonnum "7"; txlen "899";
4	sraer114_mid	exon	109151263	109151305	0.00901178935991543	-	.	gene_id "sraer114_gene_51397"; transcript_id "sraer114_gene_51397_tx_47"; exon_id "4_109151263_109151305_-"; exonnum "6"; txlen "1293";
4	sraer114_mid	exon	109151263	109151305	0.0232719833522257	-	.	gene_id "sraer114_gene_51397"; transcript_id "sraer114_gene_51397_tx_5"; exon_id "4_109151263_109151305_-"; exonnum "7"; txlen "936";
4	sraer114_mid	exon	109151263	109151305	0.00835969456670243	-	.	gene_id "sraer114_gene_51397"; transcript_id "sraer114_gene_51397_tx_51"; exon_id "4_109151263_109151305_-"; exonnum "7"; txlen "958";
4	sraer114_mid	exon	109151263	109151305	0.00827934672528824	-	.	gene_id "sraer114_gene_51397"; transcript_id "sraer114_gene_51397_tx_52"; exon_id "4_109151263_109151305_-"; exonnum "9"; txlen "1059";
4	sraer114_mid	exon	109151263	109151305	0.00824279855353222	-	.	gene_id "sraer114_gene_51397"; transcript_id "sraer114_gene_51397_tx_53"; exon_id "4_109151263_109151305_-"; exonnum "7"; txlen "1391";
4	sraer114_mid	exon	109151263	109151305	0.00820256666875723	-	.	gene_id "sraer114_gene_51397"; transcript_id "sraer114_gene_51397_tx_54"; exon_id "4_109151263_109151305_-"; exonnum "6"; txlen "860";
4	sraer114_mid	exon	109151263	109151305	0.00803438152942034	-	.	gene_id "sraer114_gene_51397"; transcript_id "sraer114_gene_51397_tx_57"; exon_id "4_109151263_109151305_-"; exonnum "9"; txlen "1399";
4	sraer114_mid	exon	109151263	109151305	0.0231516273124299	-	.	gene_id "sraer114_gene_51397"; transcript_id "sraer114_gene_51397_tx_6"; exon_id "4_109151263_109151305_-"; exonnum "7"; txlen "1313";
4	sraer114_mid	exon	109151263	109151305	0.0075155227676433	-	.	gene_id "sraer114_gene_51397"; transcript_id "sraer114_gene_51397_tx_61"; exon_id "4_109151263_109151305_-"; exonnum "8"; txlen "905";
4	sraer114_mid	exon	109151263	109151305	0.00704636300767738	-	.	gene_id "sraer114_gene_51397"; transcript_id "sraer114_gene_51397_tx_65"; exon_id "4_109151263_109151305_-"; exonnum "11"; txlen "1665";
4	sraer114_mid	exon	109151263	109151305	0.00704636300767738	-	.	gene_id "sraer114_gene_51397"; transcript_id "sraer114_gene_51397_tx_66"; exon_id "4_109151263_109151305_-"; exonnum "11"; txlen "1232";
4	sraer114_mid	exon	109151263	109151305	0.00685454871862915	-	.	gene_id "sraer114_gene_51397"; transcript_id "sraer114_gene_51397_tx_67"; exon_id "4_109151263_109151305_-"; exonnum "9"; txlen "1492";
4	sraer114_mid	exon	109151263	109151305	0.0229944994144847	-	.	gene_id "sraer114_gene_51397"; transcript_id "sraer114_gene_51397_tx_7"; exon_id "4_109151263_109151305_-"; exonnum "6"; txlen "1215";
4	sraer114_mid	exon	109151263	109151305	0.00632602251475303	-	.	gene_id "sraer114_gene_51397"; transcript_id "sraer114_gene_51397_tx_75"; exon_id "4_109151263_109151305_-"; exonnum "5"; txlen "1130";
4	sraer114_mid	exon	109151263	109151305	0.00632602251475303	-	.	gene_id "sraer114_gene_51397"; transcript_id "sraer114_gene_51397_tx_76"; exon_id "4_109151263_109151305_-"; exonnum "6"; txlen "1160";
4	sraer114_mid	exon	109151263	109151305	0.00632602251475303	-	.	gene_id "sraer114_gene_51397"; transcript_id "sraer114_gene_51397_tx_77"; exon_id "4_109151263_109151305_-"; exonnum "5"; txlen "697";
4	sraer114_mid	exon	109151263	109151305	0.00609960401678535	-	.	gene_id "sraer114_gene_51397"; transcript_id "sraer114_gene_51397_tx_78"; exon_id "4_109151263_109151305_-"; exonnum "8"; txlen "961";
4	sraer114_mid	exon	109151263	109151305	0.00609072476098421	-	.	gene_id "sraer114_gene_51397"; transcript_id "sraer114_gene_51397_tx_79"; exon_id "4_109151263_109151305_-"; exonnum "8"; txlen "1338";
4	sraer114_mid	exon	109151263	109151305	0.0220609337754035	-	.	gene_id "sraer114_gene_51397"; transcript_id "sraer114_gene_51397_tx_8"; exon_id "4_109151263_109151305_-"; exonnum "7"; txlen "880";
4	sraer114_mid	exon	109151263	109151305	0.00479905156291609	-	.	gene_id "sraer114_gene_51397"; transcript_id "sraer114_gene_51397_tx_80"; exon_id "4_109151263_109151305_-"; exonnum "7"; txlen "1271";
4	sraer114_mid	exon	109151263	109151305	0.00479905156291609	-	.	gene_id "sraer114_gene_51397"; transcript_id "sraer114_gene_51397_tx_81"; exon_id "4_109151263_109151305_-"; exonnum "8"; txlen "1301";
4	sraer114_mid	exon	109151263	109151305	0.00479905156291609	-	.	gene_id "sraer114_gene_51397"; transcript_id "sraer114_gene_51397_tx_83"; exon_id "4_109151263_109151305_-"; exonnum "8"; txlen "1425";
4	sraer114_mid	exon	109151263	109151305	0.00479905156291609	-	.	gene_id "sraer114_gene_51397"; transcript_id "sraer114_gene_51397_tx_84"; exon_id "4_109151263_109151305_-"; exonnum "7"; txlen "838";
4	sraer114_mid	exon	109151263	109151305	0.00479905156291609	-	.	gene_id "sraer114_gene_51397"; transcript_id "sraer114_gene_51397_tx_85"; exon_id "4_109151263_109151305_-"; exonnum "8"; txlen "992";
4	sraer114_mid	exon	109151263	109151305	0.0219038058774583	-	.	gene_id "sraer114_gene_51397"; transcript_id "sraer114_gene_51397_tx_9"; exon_id "4_109151263_109151305_-"; exonnum "6"; txlen "782";
4	sraer114_mid	exon	109151263	109151305	0.00451944578153226	-	.	gene_id "sraer114_gene_51397"; transcript_id "sraer114_gene_51397_tx_92"; exon_id "4_109151263_109151305_-"; exonnum "10"; txlen "1609";
4	sraer114_mid	exon	109151263	109151305	0.00436277414810553	-	.	gene_id "sraer114_gene_51397"; transcript_id "sraer114_gene_51397_tx_93"; exon_id "4_109151263_109151305_-"; exonnum "10"; txlen "1640";
4	sraer114_mid	exon	109151263	109151305	0.00349446059705543	-	.	gene_id "sraer114_gene_51397"; transcript_id "sraer114_gene_51397_tx_97"; exon_id "4_109151263_109151305_-"; exonnum "4"; txlen "621";
4	sraer114_mid	exon	109151263	109151305	0.0032606549286195	-	.	gene_id "sraer114_gene_51397"; transcript_id "sraer114_gene_51397_tx_99"; exon_id "4_109151263_109151305_-"; exonnum "9"; txlen "1511";
4	sraer114_es	exon	109158410	109158847	0.0032606549286195	-	.	gene_id "sraer114_gene_51397"; transcript_id "sraer114_gene_51397_tx_100"; exon_id "4_109158410_109158847_-"; exonnum "9"; txlen "1226";
4	sraer114_es	exon	109158410	109158847	0.00244549119646463	-	.	gene_id "sraer114_gene_51397"; transcript_id "sraer114_gene_51397_tx_109"; exon_id "4_109158410_109158847_-"; exonnum "6"; txlen "1021";
4	sraer114_es	exon	109158410	109158847	0.00244549119646463	-	.	gene_id "sraer114_gene_51397"; transcript_id "sraer114_gene_51397_tx_110"; exon_id "4_109158410_109158847_-"; exonnum "7"; txlen "1046";
4	sraer114_es	exon	109158410	109158847	0.0123203076944633	-	.	gene_id "sraer114_gene_51397"; transcript_id "sraer114_gene_51397_tx_23"; exon_id "4_109158410_109158847_-"; exonnum "6"; txlen "930";
4	sraer114_es	exon	109158410	109158847	0.0123203076944633	-	.	gene_id "sraer114_gene_51397"; transcript_id "sraer114_gene_51397_tx_24"; exon_id "4_109158410_109158847_-"; exonnum "7"; txlen "1084";
4	sraer114_es	exon	109158410	109158847	0.0110114754500316	-	.	gene_id "sraer114_gene_51397"; transcript_id "sraer114_gene_51397_tx_31"; exon_id "4_109158410_109158847_-"; exonnum "8"; txlen "1058";
4	sraer114_es	exon	109158410	109158847	0.0110114754500316	-	.	gene_id "sraer114_gene_51397"; transcript_id "sraer114_gene_51397_tx_32"; exon_id "4_109158410_109158847_-"; exonnum "7"; txlen "960";
4	sraer114_es	exon	109158410	109158847	0.00890574728271822	-	.	gene_id "sraer114_gene_51397"; transcript_id "sraer114_gene_51397_tx_48"; exon_id "4_109158410_109158847_-"; exonnum "8"; txlen "1109";
4	sraer114_es	exon	109158410	109158847	0.00890574728271822	-	.	gene_id "sraer114_gene_51397"; transcript_id "sraer114_gene_51397_tx_49"; exon_id "4_109158410_109158847_-"; exonnum "7"; txlen "955";
4	sraer114_es	exon	109158410	109158847	0.00840523664362794	-	.	gene_id "sraer114_gene_51397"; transcript_id "sraer114_gene_51397_tx_50"; exon_id "4_109158410_109158847_-"; exonnum "8"; txlen "1084";
4	sraer114_es	exon	109158410	109158847	0.00762342907672504	-	.	gene_id "sraer114_gene_51397"; transcript_id "sraer114_gene_51397_tx_59"; exon_id "4_109158410_109158847_-"; exonnum "8"; txlen "985";
4	sraer114_es	exon	109158410	109158847	0.00762342907672504	-	.	gene_id "sraer114_gene_51397"; transcript_id "sraer114_gene_51397_tx_60"; exon_id "4_109158410_109158847_-"; exonnum "9"; txlen "1083";
4	sraer114_es	exon	109158410	109158847	0.0070767659228798	-	.	gene_id "sraer114_gene_51397"; transcript_id "sraer114_gene_51397_tx_64"; exon_id "4_109158410_109158847_-"; exonnum "3"; txlen "579";
4	sraer114_es	exon	109158410	109158847	0.00648405899108073	-	.	gene_id "sraer114_gene_51397"; transcript_id "sraer114_gene_51397_tx_73"; exon_id "4_109158410_109158847_-"; exonnum "6"; txlen "929";
4	sraer114_es	exon	109158410	109158847	0.00648405899108073	-	.	gene_id "sraer114_gene_51397"; transcript_id "sraer114_gene_51397_tx_74"; exon_id "4_109158410_109158847_-"; exonnum "7"; txlen "954";
4	sraer114_es	exon	109158410	109158847	0.00468545293527859	-	.	gene_id "sraer114_gene_51397"; transcript_id "sraer114_gene_51397_tx_86"; exon_id "4_109158410_109158847_-"; exonnum "7"; txlen "1028";
4	sraer114_es	exon	109158410	109158847	0.00468545293527859	-	.	gene_id "sraer114_gene_51397"; transcript_id "sraer114_gene_51397_tx_87"; exon_id "4_109158410_109158847_-"; exonnum "8"; txlen "1182";
4	sraer114_es	exon	109158410	109158847	0.00468545293527859	-	.	gene_id "sraer114_gene_51397"; transcript_id "sraer114_gene_51397_tx_88"; exon_id "4_109158410_109158847_-"; exonnum "9"; txlen "1299";
4	sraer114_es	exon	109158410	109158847	0.00468545293527859	-	.	gene_id "sraer114_gene_51397"; transcript_id "sraer114_gene_51397_tx_89"; exon_id "4_109158410_109158847_-"; exonnum "8"; txlen "1201";
4	sraer114_es	exon	109158410	109158847	0.00454297313461268	-	.	gene_id "sraer114_gene_51397"; transcript_id "sraer114_gene_51397_tx_90"; exon_id "4_109158410_109158847_-"; exonnum "9"; txlen "1207";
4	sraer114_es	exon	109158410	109158847	0.00454297313461268	-	.	gene_id "sraer114_gene_51397"; transcript_id "sraer114_gene_51397_tx_91"; exon_id "4_109158410_109158847_-"; exonnum "8"; txlen "1053";
4	sraer114_mid	exon	109164275	109164299	0.0032606549286195	-	.	gene_id "sraer114_gene_51397"; transcript_id "sraer114_gene_51397_tx_100"; exon_id "4_109164275_109164299_-"; exonnum "8"; txlen "1226";
4	sraer114_mid	exon	109164275	109164299	0.0032606549286195	-	.	gene_id "sraer114_gene_51397"; transcript_id "sraer114_gene_51397_tx_101"; exon_id "4_109164275_109164299_-"; exonnum "9"; txlen "1176";
4	sraer114_mid	exon	109164275	109164299	0.00305394190367387	-	.	gene_id "sraer114_gene_51397"; transcript_id "sraer114_gene_51397_tx_103"; exon_id "4_109164275_109164299_-"; exonnum "10"; txlen "1578";
4	sraer114_mid	exon	109164275	109164299	0.00305394190367387	-	.	gene_id "sraer114_gene_51397"; transcript_id "sraer114_gene_51397_tx_104"; exon_id "4_109164275_109164299_-"; exonnum "10"; txlen "1145";
4	sraer114_mid	exon	109164275	109164299	0.00244549119646463	-	.	gene_id "sraer114_gene_51397"; transcript_id "sraer114_gene_51397_tx_110"; exon_id "4_109164275_109164299_-"; exonnum "6"; txlen "1046";
4	sraer114_mid	exon	109164275	109164299	0.0107432953511074	-	.	gene_id "sraer114_gene_51397"; transcript_id "sraer114_gene_51397_tx_34"; exon_id "4_109164275_109164299_-"; exonnum "6"; txlen "1240";
4	sraer114_mid	exon	109164275	109164299	0.00948450449819468	-	.	gene_id "sraer114_gene_51397"; transcript_id "sraer114_gene_51397_tx_42"; exon_id "4_109164275_109164299_-"; exonnum "6"; txlen "807";
4	sraer114_mid	exon	109164275	109164299	0.00947385757304235	-	.	gene_id "sraer114_gene_51397"; transcript_id "sraer114_gene_51397_tx_43"; exon_id "4_109164275_109164299_-"; exonnum "7"; txlen "1394";
4	sraer114_mid	exon	109164275	109164299	0.00890574728271822	-	.	gene_id "sraer114_gene_51397"; transcript_id "sraer114_gene_51397_tx_48"; exon_id "4_109164275_109164299_-"; exonnum "7"; txlen "1109";
4	sraer114_mid	exon	109164275	109164299	0.00890574728271822	-	.	gene_id "sraer114_gene_51397"; transcript_id "sraer114_gene_51397_tx_49"; exon_id "4_109164275_109164299_-"; exonnum "6"; txlen "955";
4	sraer114_mid	exon	109164275	109164299	0.00827934672528824	-	.	gene_id "sraer114_gene_51397"; transcript_id "sraer114_gene_51397_tx_52"; exon_id "4_109164275_109164299_-"; exonnum "8"; txlen "1059";
4	sraer114_mid	exon	109164275	109164299	0.00762342907672504	-	.	gene_id "sraer114_gene_51397"; transcript_id "sraer114_gene_51397_tx_59"; exon_id "4_109164275_109164299_-"; exonnum "7"; txlen "985";
4	sraer114_mid	exon	109164275	109164299	0.00762342907672504	-	.	gene_id "sraer114_gene_51397"; transcript_id "sraer114_gene_51397_tx_60"; exon_id "4_109164275_109164299_-"; exonnum "8"; txlen "1083";
4	sraer114_mid	exon	109164275	109164299	0.0075155227676433	-	.	gene_id "sraer114_gene_51397"; transcript_id "sraer114_gene_51397_tx_61"; exon_id "4_109164275_109164299_-"; exonnum "7"; txlen "905";
4	sraer114_mid	exon	109164275	109164299	0.00704636300767738	-	.	gene_id "sraer114_gene_51397"; transcript_id "sraer114_gene_51397_tx_65"; exon_id "4_109164275_109164299_-"; exonnum "10"; txlen "1665";
4	sraer114_mid	exon	109164275	109164299	0.00704636300767738	-	.	gene_id "sraer114_gene_51397"; transcript_id "sraer114_gene_51397_tx_66"; exon_id "4_109164275_109164299_-"; exonnum "10"; txlen "1232";
4	sraer114_mid	exon	109164275	109164299	0.00685454871862915	-	.	gene_id "sraer114_gene_51397"; transcript_id "sraer114_gene_51397_tx_67"; exon_id "4_109164275_109164299_-"; exonnum "8"; txlen "1492";
4	sraer114_mid	exon	109164275	109164299	0.00648405899108073	-	.	gene_id "sraer114_gene_51397"; transcript_id "sraer114_gene_51397_tx_74"; exon_id "4_109164275_109164299_-"; exonnum "6"; txlen "954";
4	sraer114_mid	exon	109164275	109164299	0.00609960401678535	-	.	gene_id "sraer114_gene_51397"; transcript_id "sraer114_gene_51397_tx_78"; exon_id "4_109164275_109164299_-"; exonnum "7"; txlen "961";
4	sraer114_mid	exon	109164275	109164299	0.00609072476098421	-	.	gene_id "sraer114_gene_51397"; transcript_id "sraer114_gene_51397_tx_79"; exon_id "4_109164275_109164299_-"; exonnum "7"; txlen "1338";
4	sraer114_mid	exon	109164275	109164299	0.00454297313461268	-	.	gene_id "sraer114_gene_51397"; transcript_id "sraer114_gene_51397_tx_90"; exon_id "4_109164275_109164299_-"; exonnum "8"; txlen "1207";
4	sraer114_mid	exon	109164275	109164299	0.00454297313461268	-	.	gene_id "sraer114_gene_51397"; transcript_id "sraer114_gene_51397_tx_91"; exon_id "4_109164275_109164299_-"; exonnum "7"; txlen "1053";
4	sraer114_mid	exon	109164275	109164299	0.00451944578153226	-	.	gene_id "sraer114_gene_51397"; transcript_id "sraer114_gene_51397_tx_92"; exon_id "4_109164275_109164299_-"; exonnum "9"; txlen "1609";
4	sraer114_mid	exon	109164275	109164299	0.0032606549286195	-	.	gene_id "sraer114_gene_51397"; transcript_id "sraer114_gene_51397_tx_99"; exon_id "4_109164275_109164299_-"; exonnum "8"; txlen "1511";
4	sraer114_mid	exon	109164560	109164725	0.0170572343231873	-	.	gene_id "sraer114_gene_51397"; transcript_id "sraer114_gene_51397_tx_10"; exon_id "4_109164560_109164725_-"; exonnum "7"; txlen "910";
4	sraer114_mid	exon	109164560	109164725	0.0032606549286195	-	.	gene_id "sraer114_gene_51397"; transcript_id "sraer114_gene_51397_tx_100"; exon_id "4_109164560_109164725_-"; exonnum "7"; txlen "1226";
4	sraer114_mid	exon	109164560	109164725	0.0032606549286195	-	.	gene_id "sraer114_gene_51397"; transcript_id "sraer114_gene_51397_tx_101"; exon_id "4_109164560_109164725_-"; exonnum "8"; txlen "1176";
4	sraer114_mid	exon	109164560	109164725	0.00305394190367387	-	.	gene_id "sraer114_gene_51397"; transcript_id "sraer114_gene_51397_tx_103"; exon_id "4_109164560_109164725_-"; exonnum "9"; txlen "1578";
4	sraer114_mid	exon	109164560	109164725	0.00305394190367387	-	.	gene_id "sraer114_gene_51397"; transcript_id "sraer114_gene_51397_tx_104"; exon_id "4_109164560_109164725_-"; exonnum "9"; txlen "1145";
4	sraer114_mid	exon	109164560	109164725	0.00295685127443151	-	.	gene_id "sraer114_gene_51397"; transcript_id "sraer114_gene_51397_tx_105"; exon_id "4_109164560_109164725_-"; exonnum "8"; txlen "1486";
4	sraer114_mid	exon	109164560	109164725	0.00295685127443151	-	.	gene_id "sraer114_gene_51397"; transcript_id "sraer114_gene_51397_tx_106"; exon_id "4_109164560_109164725_-"; exonnum "8"; txlen "1053";
4	sraer114_mid	exon	109164560	109164725	0.00295685127443151	-	.	gene_id "sraer114_gene_51397"; transcript_id "sraer114_gene_51397_tx_107"; exon_id "4_109164560_109164725_-"; exonnum "8"; txlen "1443";
4	sraer114_mid	exon	109164560	109164725	0.00244549119646463	-	.	gene_id "sraer114_gene_51397"; transcript_id "sraer114_gene_51397_tx_108"; exon_id "4_109164560_109164725_-"; exonnum "5"; txlen "873";
4	sraer114_mid	exon	109164560	109164725	0.00244549119646463	-	.	gene_id "sraer114_gene_51397"; transcript_id "sraer114_gene_51397_tx_109"; exon_id "4_109164560_109164725_-"; exonnum "5"; txlen "1021";
4	sraer114_mid	exon	109164560	109164725	0.0170572343231873	-	.	gene_id "sraer114_gene_51397"; transcript_id "sraer114_gene_51397_tx_11"; exon_id "4_109164560_109164725_-"; exonnum "6"; txlen "812";
4	sraer114_mid	exon	109164560	109164725	0.00244549119646463	-	.	gene_id "sraer114_gene_51397"; transcript_id "sraer114_gene_51397_tx_110"; exon_id "4_109164560_109164725_-"; exonnum "5"; txlen "1046";
4	sraer114_mid	exon	109164560	109164725	0.00215043729049565	-	.	gene_id "sraer114_gene_51397"; transcript_id "sraer114_gene_51397_tx_111"; exon_id "4_109164560_109164725_-"; exonnum "3"; txlen "578";
4	sraer114_mid	exon	109164560	109164725	0.00215043729049565	-	.	gene_id "sraer114_gene_51397"; transcript_id "sraer114_gene_51397_tx_112"; exon_id "4_109164560_109164725_-"; exonnum "8"; txlen "1010";
4	sraer114_mid	exon	109164560	109164725	0.0167626608834123	-	.	gene_id "sraer114_gene_51397"; transcript_id "sraer114_gene_51397_tx_12"; exon_id "4_109164560_109164725_-"; exonnum "7"; txlen "1486";
4	sraer114_mid	exon	109164560	109164725	0.0161491350596365	-	.	gene_id "sraer114_gene_51397"; transcript_id "sraer114_gene_51397_tx_13"; exon_id "4_109164560_109164725_-"; exonnum "7"; txlen "1034";
4	sraer114_mid	exon	109164560	109164725	0.0160109148856186	-	.	gene_id "sraer114_gene_51397"; transcript_id "sraer114_gene_51397_tx_14"; exon_id "4_109164560_109164725_-"; exonnum "5"; txlen "739";
4	sraer114_mid	exon	109164560	109164725	0.0145221672596956	-	.	gene_id "sraer114_gene_51397"; transcript_id "sraer114_gene_51397_tx_16"; exon_id "4_109164560_109164725_-"; exonnum "6"; txlen "1326";
4	sraer114_mid	exon	109164560	109164725	0.0137965793945678	-	.	gene_id "sraer114_gene_51397"; transcript_id "sraer114_gene_51397_tx_17"; exon_id "4_109164560_109164725_-"; exonnum "7"; txlen "1343";
4	sraer114_mid	exon	109164560	109164725	0.0137965793945678	-	.	gene_id "sraer114_gene_51397"; transcript_id "sraer114_gene_51397_tx_18"; exon_id "4_109164560_109164725_-"; exonnum "6"; txlen "1245";
4	sraer114_mid	exon	109164560	109164725	0.0135518067156333	-	.	gene_id "sraer114_gene_51397"; transcript_id "sraer114_gene_51397_tx_19"; exon_id "4_109164560_109164725_-"; exonnum "6"; txlen "893";
4	sraer114_mid	exon	109164560	109164725	0.0128562569810095	-	.	gene_id "sraer114_gene_51397"; transcript_id "sraer114_gene_51397_tx_20"; exon_id "4_109164560_109164725_-"; exonnum "7"; txlen "991";
4	sraer114_mid	exon	109164560	109164725	0.0126760024784266	-	.	gene_id "sraer114_gene_51397"; transcript_id "sraer114_gene_51397_tx_21"; exon_id "4_109164560_109164725_-"; exonnum "3"; txlen "1054";
4	sraer114_mid	exon	109164560	109164725	0.0123998867353068	-	.	gene_id "sraer114_gene_51397"; transcript_id "sraer114_gene_51397_tx_22"; exon_id "4_109164560_109164725_-"; exonnum "8"; txlen "1151";
4	sraer114_mid	exon	109164560	109164725	0.0123203076944633	-	.	gene_id "sraer114_gene_51397"; transcript_id "sraer114_gene_51397_tx_23"; exon_id "4_109164560_109164725_-"; exonnum "5"; txlen "930";
4	sraer114_mid	exon	109164560	109164725	0.0123203076944633	-	.	gene_id "sraer114_gene_51397"; transcript_id "sraer114_gene_51397_tx_24"; exon_id "4_109164560_109164725_-"; exonnum "6"; txlen "1084";
4	sraer114_mid	exon	109164560	109164725	0.0121983705300225	-	.	gene_id "sraer114_gene_51397"; transcript_id "sraer114_gene_51397_tx_25"; exon_id "4_109164560_109164725_-"; exonnum "7"; txlen "1424";
4	sraer114_mid	exon	109164560	109164725	0.0120772079481337	-	.	gene_id "sraer114_gene_51397"; transcript_id "sraer114_gene_51397_tx_26"; exon_id "4_109164560_109164725_-"; exonnum "8"; txlen "1584";
4	sraer114_mid	exon	109164560	109164725	0.0119939553389132	-	.	gene_id "sraer114_gene_51397"; transcript_id "sraer114_gene_51397_tx_27"; exon_id "4_109164560_109164725_-"; exonnum "6"; txlen "769";
4	sraer114_mid	exon	109164560	109164725	0.0119196659681232	-	.	gene_id "sraer114_gene_51397"; transcript_id "sraer114_gene_51397_tx_28"; exon_id "4_109164560_109164725_-"; exonnum "5"; txlen "1172";
4	sraer114_mid	exon	109164560	109164725	0.0112820758807526	-	.	gene_id "sraer114_gene_51397"; transcript_id "sraer114_gene_51397_tx_29"; exon_id "4_109164560_109164725_-"; exonnum "6"; txlen "837";
4	sraer114_mid	exon	109164560	109164725	0.0248746833558476	-	.	gene_id "sraer114_gene_51397"; transcript_id "sraer114_gene_51397_tx_3"; exon_id "4_109164560_109164725_-"; exonnum "7"; txlen "1467";
4	sraer114_mid	exon	109164560	109164725	0.011141095882394	-	.	gene_id "sraer114_gene_51397"; transcript_id "sraer114_gene_51397_tx_30"; exon_id "4_109164560_109164725_-"; exonnum "7"; txlen "1053";
4	sraer114_mid	exon	109164560	109164725	0.0110114754500316	-	.	gene_id "sraer114_gene_51397"; transcript_id "sraer114_gene_51397_tx_31"; exon_id "4_109164560_109164725_-"; exonnum "7"; txlen "1058";
4	sraer114_mid	exon	109164560	109164725	0.0110114754500316	-	.	gene_id "sraer114_gene_51397"; transcript_id "sraer114_gene_51397_tx_32"; exon_id "4_109164560_109164725_-"; exonnum "6"; txlen "960";
4	sraer114_mid	exon	109164560	109164725	0.0110080508031005	-	.	gene_id "sraer114_gene_51397"; transcript_id "sraer114_gene_51397_tx_33"; exon_id "4_109164560_109164725_-"; exonnum "7"; txlen "1369";
4	sraer114_mid	exon	109164560	109164725	0.0107432953511074	-	.	gene_id "sraer114_gene_51397"; transcript_id "sraer114_gene_51397_tx_34"; exon_id "4_109164560_109164725_-"; exonnum "5"; txlen "1240";
4	sraer114_mid	exon	109164560	109164725	0.0104565590730383	-	.	gene_id "sraer114_gene_51397"; transcript_id "sraer114_gene_51397_tx_35"; exon_id "4_109164560_109164725_-"; exonnum "7"; txlen "1430";
4	sraer114_mid	exon	109164560	109164725	0.0104565590730383	-	.	gene_id "sraer114_gene_51397"; transcript_id "sraer114_gene_51397_tx_36"; exon_id "4_109164560_109164725_-"; exonnum "7"; txlen "997";
4	sraer114_mid	exon	109164560	109164725	0.0101135956582953	-	.	gene_id "sraer114_gene_51397"; transcript_id "sraer114_gene_51397_tx_37"; exon_id "4_109164560_109164725_-"; exonnum "8"; txlen "1523";
4	sraer114_mid	exon	109164560	109164725	0.0101135956582953	-	.	gene_id "sraer114_gene_51397"; transcript_id "sraer114_gene_51397_tx_38"; exon_id "4_109164560_109164725_-"; exonnum "8"; txlen "1090";
4	sraer114_mid	exon	109164560	109164725	0.0100820048955574	-	.	gene_id "sraer114_gene_51397"; transcript_id "sraer114_gene_51397_tx_39"; exon_id "4_109164560_109164725_-"; exonnum "7"; txlen "867";
4	sraer114_mid	exon	109164560	109164725	0.0232719833522257	-	.	gene_id "sraer114_gene_51397"; transcript_id "sraer114_gene_51397_tx_4"; exon_id "4_109164560_109164725_-"; exonnum "6"; txlen "1369";
4	sraer114_mid	exon	109164560	109164725	0.00974925995018772	-	.	gene_id "sraer114_gene_51397"; transcript_id "sraer114_gene_51397_tx_40"; exon_id "4_109164560_109164725_-"; exonnum "7"; txlen "936";
4	sraer114_mid	exon	109164560	109164725	0.00956444821428021	-	.	gene_id "sraer114_gene_51397"; transcript_id "sraer114_gene_51397_tx_41"; exon_id "4_109164560_109164725_-"; exonnum "6"; txlen "1270";
4	sraer114_mid	exon	109164560	109164725	0.00948450449819468	-	.	gene_id "sraer114_gene_51397"; transcript_id "sraer114_gene_51397_tx_42"; exon_id "4_109164560_109164725_-"; exonnum "5"; txlen "807";
4	sraer114_mid	exon	109164560	109164725	0.00947385757304235	-	.	gene_id "sraer114_gene_51397"; transcript_id "sraer114_gene_51397_tx_43"; exon_id "4_109164560_109164725_-"; exonnum "6"; txlen "1394";
4	sraer114_mid	exon	109164560	109164725	0.00946750911717829	-	.	gene_id "sraer114_gene_51397"; transcript_id "sraer114_gene_51397_tx_44"; exon_id "4_109164560_109164725_-"; exonnum "6"; txlen "1332";
4	sraer114_mid	exon	109164560	109164725	0.00946750911717829	-	.	gene_id "sraer114_gene_51397"; transcript_id "sraer114_gene_51397_tx_45"; exon_id "4_109164560_109164725_-"; exonnum "7"; txlen "1387";
4	sraer114_mid	exon	109164560	109164725	0.00946750911717829	-	.	gene_id "sraer114_gene_51397"; transcript_id "sraer114_gene_51397_tx_46"; exon_id "4_109164560_109164725_-"; exonnum "6"; txlen "899";
4	sraer114_mid	exon	109164560	109164725	0.00901178935991543	-	.	gene_id "sraer114_gene_51397"; transcript_id "sraer114_gene_51397_tx_47"; exon_id "4_109164560_109164725_-"; exonnum "5"; txlen "1293";
4	sraer114_mid	exon	109164560	109164725	0.00890574728271822	-	.	gene_id "sraer114_gene_51397"; transcript_id "sraer114_gene_51397_tx_48"; exon_id "4_109164560_109164725_-"; exonnum "6"; txlen "1109";
4	sraer114_mid	exon	109164560	109164725	0.00890574728271822	-	.	gene_id "sraer114_gene_51397"; transcript_id "sraer114_gene_51397_tx_49"; exon_id "4_109164560_109164725_-"; exonnum "5"; txlen "955";
4	sraer114_mid	exon	109164560	109164725	0.0232719833522257	-	.	gene_id "sraer114_gene_51397"; transcript_id "sraer114_gene_51397_tx_5"; exon_id "4_109164560_109164725_-"; exonnum "6"; txlen "936";
4	sraer114_mid	exon	109164560	109164725	0.00840523664362794	-	.	gene_id "sraer114_gene_51397"; transcript_id "sraer114_gene_51397_tx_50"; exon_id "4_109164560_109164725_-"; exonnum "7"; txlen "1084";
4	sraer114_mid	exon	109164560	109164725	0.00835969456670243	-	.	gene_id "sraer114_gene_51397"; transcript_id "sraer114_gene_51397_tx_51"; exon_id "4_109164560_109164725_-"; exonnum "6"; txlen "958";
4	sraer114_mid	exon	109164560	109164725	0.00827934672528824	-	.	gene_id "sraer114_gene_51397"; transcript_id "sraer114_gene_51397_tx_52"; exon_id "4_109164560_109164725_-"; exonnum "7"; txlen "1059";
4	sraer114_mid	exon	109164560	109164725	0.00824279855353222	-	.	gene_id "sraer114_gene_51397"; transcript_id "sraer114_gene_51397_tx_53"; exon_id "4_109164560_109164725_-"; exonnum "6"; txlen "1391";
4	sraer114_mid	exon	109164560	109164725	0.00820256666875723	-	.	gene_id "sraer114_gene_51397"; transcript_id "sraer114_gene_51397_tx_54"; exon_id "4_109164560_109164725_-"; exonnum "5"; txlen "860";
4	sraer114_mid	exon	109164560	109164725	0.00812348581061851	-	.	gene_id "sraer114_gene_51397"; transcript_id "sraer114_gene_51397_tx_55"; exon_id "4_109164560_109164725_-"; exonnum "7"; txlen "954";
4	sraer114_mid	exon	109164560	109164725	0.00812348581061851	-	.	gene_id "sraer114_gene_51397"; transcript_id "sraer114_gene_51397_tx_56"; exon_id "4_109164560_109164725_-"; exonnum "6"; txlen "856";
4	sraer114_mid	exon	109164560	109164725	0.00803438152942034	-	.	gene_id "sraer114_gene_51397"; transcript_id "sraer114_gene_51397_tx_57"; exon_id "4_109164560_109164725_-"; exonnum "8"; txlen "1399";
4	sraer114_mid	exon	109164560	109164725	0.00771443380002817	-	.	gene_id "sraer114_gene_51397"; transcript_id "sraer114_gene_51397_tx_58"; exon_id "4_109164560_109164725_-"; exonnum "8"; txlen "1108";
4	sraer114_mid	exon	109164560	109164725	0.00762342907672504	-	.	gene_id "sraer114_gene_51397"; transcript_id "sraer114_gene_51397_tx_59"; exon_id "4_109164560_109164725_-"; exonnum "6"; txlen "985";
4	sraer114_mid	exon	109164560	109164725	0.0231516273124299	-	.	gene_id "sraer114_gene_51397"; transcript_id "sraer114_gene_51397_tx_6"; exon_id "4_109164560_109164725_-"; exonnum "6"; txlen "1313";
4	sraer114_mid	exon	109164560	109164725	0.00762342907672504	-	.	gene_id "sraer114_gene_51397"; transcript_id "sraer114_gene_51397_tx_60"; exon_id "4_109164560_109164725_-"; exonnum "7"; txlen "1083";
4	sraer114_mid	exon	109164560	109164725	0.0075155227676433	-	.	gene_id "sraer114_gene_51397"; transcript_id "sraer114_gene_51397_tx_61"; exon_id "4_109164560_109164725_-"; exonnum "6"; txlen "905";
4	sraer114_mid	exon	109164560	109164725	0.00720415146373542	-	.	gene_id "sraer114_gene_51397"; transcript_id "sraer114_gene_51397_tx_62"; exon_id "4_109164560_109164725_-"; exonnum "8"; txlen "1541";
4	sraer114_mid	exon	109164560	109164725	0.0071712386038609	-	.	gene_id "sraer114_gene_51397"; transcript_id "sraer114_gene_51397_tx_63"; exon_id "4_109164560_109164725_-"; exonnum "6"; txlen "1289";
4	sraer114_mid	exon	109164560	109164725	0.00704636300767738	-	.	gene_id "sraer114_gene_51397"; transcript_id "sraer114_gene_51397_tx_65"; exon_id "4_109164560_109164725_-"; exonnum "9"; txlen "1665";
4	sraer114_mid	exon	109164560	109164725	0.00704636300767738	-	.	gene_id "sraer114_gene_51397"; transcript_id "sraer114_gene_51397_tx_66"; exon_id "4_109164560_109164725_-"; exonnum "9"; txlen "1232";
4	sraer114_mid	exon	109164560	109164725	0.00685454871862915	-	.	gene_id "sraer114_gene_51397"; transcript_id "sraer114_gene_51397_tx_67"; exon_id "4_109164560_109164725_-"; exonnum "7"; txlen "1492";
4	sraer114_mid	exon	109164560	109164725	0.00666815235793489	-	.	gene_id "sraer114_gene_51397"; transcript_id "sraer114_gene_51397_tx_68"; exon_id "4_109164560_109164725_-"; exonnum "6"; txlen "1348";
4	sraer114_mid	exon	109164560	109164725	0.0066546038579784	-	.	gene_id "sraer114_gene_51397"; transcript_id "sraer114_gene_51397_tx_69"; exon_id "4_109164560_109164725_-"; exonnum "7"; txlen "1010";
4	sraer114_mid	exon	109164560	109164725	0.0229944994144847	-	.	gene_id "sraer114_gene_51397"; transcript_id "sraer114_gene_51397_tx_7"; exon_id "4_109164560_109164725_-"; exonnum "5"; txlen "1215";
4	sraer114_mid	exon	109164560	109164725	0.00654992310244686	-	.	gene_id "sraer114_gene_51397"; transcript_id "sraer114_gene_51397_tx_70"; exon_id "4_109164560_109164725_-"; exonnum "6"; txlen "915";
4	sraer114_mid	exon	109164560	109164725	0.00654992310244686	-	.	gene_id "sraer114_gene_51397"; transcript_id "sraer114_gene_51397_tx_71"; exon_id "4_109164560_109164725_-"; exonnum "5"; txlen "817";
4	sraer114_mid	exon	109164560	109164725	0.0065110244599897	-	.	gene_id "sraer114_gene_51397"; transcript_id "sraer114_gene_51397_tx_72"; exon_id "4_109164560_109164725_-"; exonnum "5"; txlen "1250";
4	sraer114_mid	exon	109164560	109164725	0.00648405899108073	-	.	gene_id "sraer114_gene_51397"; transcript_id "sraer114_gene_51397_tx_73"; exon_id "4_109164560_109164725_-"; exonnum "5"; txlen "929";
4	sraer114_mid	exon	109164560	109164725	0.00648405899108073	-	.	gene_id "sraer114_gene_51397"; transcript_id "sraer114_gene_51397_tx_74"; exon_id "4_109164560_109164725_-"; exonnum "5"; txlen "954";
4	sraer114_mid	exon	109164560	109164725	0.00632602251475303	-	.	gene_id "sraer114_gene_51397"; transcript_id "sraer114_gene_51397_tx_75"; exon_id "4_109164560_109164725_-"; exonnum "4"; txlen "1130";
4	sraer114_mid	exon	109164560	109164725	0.00632602251475303	-	.	gene_id "sraer114_gene_51397"; transcript_id "sraer114_gene_51397_tx_76"; exon_id "4_109164560_109164725_-"; exonnum "5"; txlen "1160";
4	sraer114_mid	exon	109164560	109164725	0.00632602251475303	-	.	gene_id "sraer114_gene_51397"; transcript_id "sraer114_gene_51397_tx_77"; exon_id "4_109164560_109164725_-"; exonnum "4"; txlen "697";
4	sraer114_mid	exon	109164560	109164725	0.00609960401678535	-	.	gene_id "sraer114_gene_51397"; transcript_id "sraer114_gene_51397_tx_78"; exon_id "4_109164560_109164725_-"; exonnum "6"; txlen "961";
4	sraer114_mid	exon	109164560	109164725	0.00609072476098421	-	.	gene_id "sraer114_gene_51397"; transcript_id "sraer114_gene_51397_tx_79"; exon_id "4_109164560_109164725_-"; exonnum "6"; txlen "1338";
4	sraer114_mid	exon	109164560	109164725	0.0220609337754035	-	.	gene_id "sraer114_gene_51397"; transcript_id "sraer114_gene_51397_tx_8"; exon_id "4_109164560_109164725_-"; exonnum "6"; txlen "880";
4	sraer114_mid	exon	109164560	109164725	0.00479905156291609	-	.	gene_id "sraer114_gene_51397"; transcript_id "sraer114_gene_51397_tx_80"; exon_id "4_109164560_109164725_-"; exonnum "6"; txlen "1271";
4	sraer114_mid	exon	109164560	109164725	0.00479905156291609	-	.	gene_id "sraer114_gene_51397"; transcript_id "sraer114_gene_51397_tx_81"; exon_id "4_109164560_109164725_-"; exonnum "7"; txlen "1301";
4	sraer114_mid	exon	109164560	109164725	0.00479905156291609	-	.	gene_id "sraer114_gene_51397"; transcript_id "sraer114_gene_51397_tx_83"; exon_id "4_109164560_109164725_-"; exonnum "7"; txlen "1425";
4	sraer114_mid	exon	109164560	109164725	0.00479905156291609	-	.	gene_id "sraer114_gene_51397"; transcript_id "sraer114_gene_51397_tx_84"; exon_id "4_109164560_109164725_-"; exonnum "6"; txlen "838";
4	sraer114_mid	exon	109164560	109164725	0.00479905156291609	-	.	gene_id "sraer114_gene_51397"; transcript_id "sraer114_gene_51397_tx_85"; exon_id "4_109164560_109164725_-"; exonnum "7"; txlen "992";
4	sraer114_mid	exon	109164560	109164725	0.00468545293527859	-	.	gene_id "sraer114_gene_51397"; transcript_id "sraer114_gene_51397_tx_86"; exon_id "4_109164560_109164725_-"; exonnum "6"; txlen "1028";
4	sraer114_mid	exon	109164560	109164725	0.00468545293527859	-	.	gene_id "sraer114_gene_51397"; transcript_id "sraer114_gene_51397_tx_87"; exon_id "4_109164560_109164725_-"; exonnum "7"; txlen "1182";
4	sraer114_mid	exon	109164560	109164725	0.00468545293527859	-	.	gene_id "sraer114_gene_51397"; transcript_id "sraer114_gene_51397_tx_88"; exon_id "4_109164560_109164725_-"; exonnum "8"; txlen "1299";
4	sraer114_mid	exon	109164560	109164725	0.00468545293527859	-	.	gene_id "sraer114_gene_51397"; transcript_id "sraer114_gene_51397_tx_89"; exon_id "4_109164560_109164725_-"; exonnum "7"; txlen "1201";
4	sraer114_mid	exon	109164560	109164725	0.0219038058774583	-	.	gene_id "sraer114_gene_51397"; transcript_id "sraer114_gene_51397_tx_9"; exon_id "4_109164560_109164725_-"; exonnum "5"; txlen "782";
4	sraer114_mid	exon	109164560	109164725	0.00454297313461268	-	.	gene_id "sraer114_gene_51397"; transcript_id "sraer114_gene_51397_tx_90"; exon_id "4_109164560_109164725_-"; exonnum "7"; txlen "1207";
4	sraer114_mid	exon	109164560	109164725	0.00454297313461268	-	.	gene_id "sraer114_gene_51397"; transcript_id "sraer114_gene_51397_tx_91"; exon_id "4_109164560_109164725_-"; exonnum "6"; txlen "1053";
4	sraer114_mid	exon	109164560	109164725	0.00451944578153226	-	.	gene_id "sraer114_gene_51397"; transcript_id "sraer114_gene_51397_tx_92"; exon_id "4_109164560_109164725_-"; exonnum "8"; txlen "1609";
4	sraer114_mid	exon	109164560	109164725	0.00436277414810553	-	.	gene_id "sraer114_gene_51397"; transcript_id "sraer114_gene_51397_tx_93"; exon_id "4_109164560_109164725_-"; exonnum "9"; txlen "1640";
4	sraer114_mid	exon	109164560	109164725	0.00407994343142925	-	.	gene_id "sraer114_gene_51397"; transcript_id "sraer114_gene_51397_tx_94"; exon_id "4_109164560_109164725_-"; exonnum "7"; txlen "1300";
4	sraer114_mid	exon	109164560	109164725	0.00407994343142925	-	.	gene_id "sraer114_gene_51397"; transcript_id "sraer114_gene_51397_tx_95"; exon_id "4_109164560_109164725_-"; exonnum "6"; txlen "1202";
4	sraer114_mid	exon	109164560	109164725	0.00376326525836738	-	.	gene_id "sraer114_gene_51397"; transcript_id "sraer114_gene_51397_tx_96"; exon_id "4_109164560_109164725_-"; exonnum "3"; txlen "1011";
4	sraer114_mid	exon	109164560	109164725	0.00349446059705543	-	.	gene_id "sraer114_gene_51397"; transcript_id "sraer114_gene_51397_tx_97"; exon_id "4_109164560_109164725_-"; exonnum "3"; txlen "621";
4	sraer114_mid	exon	109164560	109164725	0.0033939489293589	-	.	gene_id "sraer114_gene_51397"; transcript_id "sraer114_gene_51397_tx_98"; exon_id "4_109164560_109164725_-"; exonnum "7"; txlen "1443";
4	sraer114_mid	exon	109164560	109164725	0.0032606549286195	-	.	gene_id "sraer114_gene_51397"; transcript_id "sraer114_gene_51397_tx_99"; exon_id "4_109164560_109164725_-"; exonnum "7"; txlen "1511";
4	sraer114_mid	exon	109167350	109167414	0.0170572343231873	-	.	gene_id "sraer114_gene_51397"; transcript_id "sraer114_gene_51397_tx_10"; exon_id "4_109167350_109167414_-"; exonnum "6"; txlen "910";
4	sraer114_mid	exon	109167350	109167414	0.0032606549286195	-	.	gene_id "sraer114_gene_51397"; transcript_id "sraer114_gene_51397_tx_100"; exon_id "4_109167350_109167414_-"; exonnum "6"; txlen "1226";
4	sraer114_mid	exon	109167350	109167414	0.0032606549286195	-	.	gene_id "sraer114_gene_51397"; transcript_id "sraer114_gene_51397_tx_101"; exon_id "4_109167350_109167414_-"; exonnum "7"; txlen "1176";
4	sraer114_mid	exon	109167350	109167414	0.00305394190367387	-	.	gene_id "sraer114_gene_51397"; transcript_id "sraer114_gene_51397_tx_103"; exon_id "4_109167350_109167414_-"; exonnum "8"; txlen "1578";
4	sraer114_mid	exon	109167350	109167414	0.00305394190367387	-	.	gene_id "sraer114_gene_51397"; transcript_id "sraer114_gene_51397_tx_104"; exon_id "4_109167350_109167414_-"; exonnum "8"; txlen "1145";
4	sraer114_mid	exon	109167350	109167414	0.00295685127443151	-	.	gene_id "sraer114_gene_51397"; transcript_id "sraer114_gene_51397_tx_105"; exon_id "4_109167350_109167414_-"; exonnum "7"; txlen "1486";
4	sraer114_mid	exon	109167350	109167414	0.00295685127443151	-	.	gene_id "sraer114_gene_51397"; transcript_id "sraer114_gene_51397_tx_106"; exon_id "4_109167350_109167414_-"; exonnum "7"; txlen "1053";
4	sraer114_mid	exon	109167350	109167414	0.00295685127443151	-	.	gene_id "sraer114_gene_51397"; transcript_id "sraer114_gene_51397_tx_107"; exon_id "4_109167350_109167414_-"; exonnum "7"; txlen "1443";
4	sraer114_mid	exon	109167350	109167414	0.00244549119646463	-	.	gene_id "sraer114_gene_51397"; transcript_id "sraer114_gene_51397_tx_108"; exon_id "4_109167350_109167414_-"; exonnum "4"; txlen "873";
4	sraer114_mid	exon	109167350	109167414	0.00244549119646463	-	.	gene_id "sraer114_gene_51397"; transcript_id "sraer114_gene_51397_tx_109"; exon_id "4_109167350_109167414_-"; exonnum "4"; txlen "1021";
4	sraer114_mid	exon	109167350	109167414	0.0170572343231873	-	.	gene_id "sraer114_gene_51397"; transcript_id "sraer114_gene_51397_tx_11"; exon_id "4_109167350_109167414_-"; exonnum "5"; txlen "812";
4	sraer114_mid	exon	109167350	109167414	0.00244549119646463	-	.	gene_id "sraer114_gene_51397"; transcript_id "sraer114_gene_51397_tx_110"; exon_id "4_109167350_109167414_-"; exonnum "4"; txlen "1046";
4	sraer114_mid	exon	109167350	109167414	0.00215043729049565	-	.	gene_id "sraer114_gene_51397"; transcript_id "sraer114_gene_51397_tx_111"; exon_id "4_109167350_109167414_-"; exonnum "2"; txlen "578";
4	sraer114_mid	exon	109167350	109167414	0.00215043729049565	-	.	gene_id "sraer114_gene_51397"; transcript_id "sraer114_gene_51397_tx_112"; exon_id "4_109167350_109167414_-"; exonnum "7"; txlen "1010";
4	sraer114_mid	exon	109167350	109167414	0.00188163262918369	-	.	gene_id "sraer114_gene_51397"; transcript_id "sraer114_gene_51397_tx_113"; exon_id "4_109167350_109167414_-"; exonnum "5"; txlen "1123";
4	sraer114_mid	exon	109167350	109167414	0.0167626608834123	-	.	gene_id "sraer114_gene_51397"; transcript_id "sraer114_gene_51397_tx_12"; exon_id "4_109167350_109167414_-"; exonnum "6"; txlen "1486";
4	sraer114_mid	exon	109167350	109167414	0.0161491350596365	-	.	gene_id "sraer114_gene_51397"; transcript_id "sraer114_gene_51397_tx_13"; exon_id "4_109167350_109167414_-"; exonnum "6"; txlen "1034";
4	sraer114_mid	exon	109167350	109167414	0.0160109148856186	-	.	gene_id "sraer114_gene_51397"; transcript_id "sraer114_gene_51397_tx_14"; exon_id "4_109167350_109167414_-"; exonnum "4"; txlen "739";
4	sraer114_mid	exon	109167350	109167414	0.0145221672596956	-	.	gene_id "sraer114_gene_51397"; transcript_id "sraer114_gene_51397_tx_16"; exon_id "4_109167350_109167414_-"; exonnum "5"; txlen "1326";
4	sraer114_mid	exon	109167350	109167414	0.0137965793945678	-	.	gene_id "sraer114_gene_51397"; transcript_id "sraer114_gene_51397_tx_17"; exon_id "4_109167350_109167414_-"; exonnum "6"; txlen "1343";
4	sraer114_mid	exon	109167350	109167414	0.0137965793945678	-	.	gene_id "sraer114_gene_51397"; transcript_id "sraer114_gene_51397_tx_18"; exon_id "4_109167350_109167414_-"; exonnum "5"; txlen "1245";
4	sraer114_mid	exon	109167350	109167414	0.0135518067156333	-	.	gene_id "sraer114_gene_51397"; transcript_id "sraer114_gene_51397_tx_19"; exon_id "4_109167350_109167414_-"; exonnum "5"; txlen "893";
4	sraer114_mid	exon	109167350	109167414	0.0128562569810095	-	.	gene_id "sraer114_gene_51397"; transcript_id "sraer114_gene_51397_tx_20"; exon_id "4_109167350_109167414_-"; exonnum "6"; txlen "991";
4	sraer114_mid	exon	109167350	109167414	0.0126760024784266	-	.	gene_id "sraer114_gene_51397"; transcript_id "sraer114_gene_51397_tx_21"; exon_id "4_109167350_109167414_-"; exonnum "2"; txlen "1054";
4	sraer114_mid	exon	109167350	109167414	0.0123998867353068	-	.	gene_id "sraer114_gene_51397"; transcript_id "sraer114_gene_51397_tx_22"; exon_id "4_109167350_109167414_-"; exonnum "7"; txlen "1151";
4	sraer114_mid	exon	109167350	109167414	0.0123203076944633	-	.	gene_id "sraer114_gene_51397"; transcript_id "sraer114_gene_51397_tx_23"; exon_id "4_109167350_109167414_-"; exonnum "4"; txlen "930";
4	sraer114_mid	exon	109167350	109167414	0.0123203076944633	-	.	gene_id "sraer114_gene_51397"; transcript_id "sraer114_gene_51397_tx_24"; exon_id "4_109167350_109167414_-"; exonnum "5"; txlen "1084";
4	sraer114_mid	exon	109167350	109167414	0.0121983705300225	-	.	gene_id "sraer114_gene_51397"; transcript_id "sraer114_gene_51397_tx_25"; exon_id "4_109167350_109167414_-"; exonnum "6"; txlen "1424";
4	sraer114_mid	exon	109167350	109167414	0.0120772079481337	-	.	gene_id "sraer114_gene_51397"; transcript_id "sraer114_gene_51397_tx_26"; exon_id "4_109167350_109167414_-"; exonnum "7"; txlen "1584";
4	sraer114_mid	exon	109167350	109167414	0.0119939553389132	-	.	gene_id "sraer114_gene_51397"; transcript_id "sraer114_gene_51397_tx_27"; exon_id "4_109167350_109167414_-"; exonnum "5"; txlen "769";
4	sraer114_mid	exon	109167350	109167414	0.0119196659681232	-	.	gene_id "sraer114_gene_51397"; transcript_id "sraer114_gene_51397_tx_28"; exon_id "4_109167350_109167414_-"; exonnum "4"; txlen "1172";
4	sraer114_mid	exon	109167350	109167414	0.0112820758807526	-	.	gene_id "sraer114_gene_51397"; transcript_id "sraer114_gene_51397_tx_29"; exon_id "4_109167350_109167414_-"; exonnum "5"; txlen "837";
4	sraer114_mid	exon	109167350	109167414	0.0248746833558476	-	.	gene_id "sraer114_gene_51397"; transcript_id "sraer114_gene_51397_tx_3"; exon_id "4_109167350_109167414_-"; exonnum "6"; txlen "1467";
4	sraer114_mid	exon	109167350	109167414	0.011141095882394	-	.	gene_id "sraer114_gene_51397"; transcript_id "sraer114_gene_51397_tx_30"; exon_id "4_109167350_109167414_-"; exonnum "6"; txlen "1053";
4	sraer114_mid	exon	109167350	109167414	0.0110114754500316	-	.	gene_id "sraer114_gene_51397"; transcript_id "sraer114_gene_51397_tx_31"; exon_id "4_109167350_109167414_-"; exonnum "6"; txlen "1058";
4	sraer114_mid	exon	109167350	109167414	0.0110114754500316	-	.	gene_id "sraer114_gene_51397"; transcript_id "sraer114_gene_51397_tx_32"; exon_id "4_109167350_109167414_-"; exonnum "5"; txlen "960";
4	sraer114_mid	exon	109167350	109167414	0.0110080508031005	-	.	gene_id "sraer114_gene_51397"; transcript_id "sraer114_gene_51397_tx_33"; exon_id "4_109167350_109167414_-"; exonnum "6"; txlen "1369";
4	sraer114_mid	exon	109167350	109167414	0.0107432953511074	-	.	gene_id "sraer114_gene_51397"; transcript_id "sraer114_gene_51397_tx_34"; exon_id "4_109167350_109167414_-"; exonnum "4"; txlen "1240";
4	sraer114_mid	exon	109167350	109167414	0.0104565590730383	-	.	gene_id "sraer114_gene_51397"; transcript_id "sraer114_gene_51397_tx_35"; exon_id "4_109167350_109167414_-"; exonnum "6"; txlen "1430";
4	sraer114_mid	exon	109167350	109167414	0.0104565590730383	-	.	gene_id "sraer114_gene_51397"; transcript_id "sraer114_gene_51397_tx_36"; exon_id "4_109167350_109167414_-"; exonnum "6"; txlen "997";
4	sraer114_mid	exon	109167350	109167414	0.0101135956582953	-	.	gene_id "sraer114_gene_51397"; transcript_id "sraer114_gene_51397_tx_37"; exon_id "4_109167350_109167414_-"; exonnum "7"; txlen "1523";
4	sraer114_mid	exon	109167350	109167414	0.0101135956582953	-	.	gene_id "sraer114_gene_51397"; transcript_id "sraer114_gene_51397_tx_38"; exon_id "4_109167350_109167414_-"; exonnum "7"; txlen "1090";
4	sraer114_mid	exon	109167350	109167414	0.0100820048955574	-	.	gene_id "sraer114_gene_51397"; transcript_id "sraer114_gene_51397_tx_39"; exon_id "4_109167350_109167414_-"; exonnum "6"; txlen "867";
4	sraer114_mid	exon	109167350	109167414	0.0232719833522257	-	.	gene_id "sraer114_gene_51397"; transcript_id "sraer114_gene_51397_tx_4"; exon_id "4_109167350_109167414_-"; exonnum "5"; txlen "1369";
4	sraer114_mid	exon	109167350	109167414	0.00974925995018772	-	.	gene_id "sraer114_gene_51397"; transcript_id "sraer114_gene_51397_tx_40"; exon_id "4_109167350_109167414_-"; exonnum "6"; txlen "936";
4	sraer114_mid	exon	109167350	109167414	0.00956444821428021	-	.	gene_id "sraer114_gene_51397"; transcript_id "sraer114_gene_51397_tx_41"; exon_id "4_109167350_109167414_-"; exonnum "5"; txlen "1270";
4	sraer114_mid	exon	109167350	109167414	0.00948450449819468	-	.	gene_id "sraer114_gene_51397"; transcript_id "sraer114_gene_51397_tx_42"; exon_id "4_109167350_109167414_-"; exonnum "4"; txlen "807";
4	sraer114_mid	exon	109167350	109167414	0.00947385757304235	-	.	gene_id "sraer114_gene_51397"; transcript_id "sraer114_gene_51397_tx_43"; exon_id "4_109167350_109167414_-"; exonnum "5"; txlen "1394";
4	sraer114_mid	exon	109167350	109167414	0.00946750911717829	-	.	gene_id "sraer114_gene_51397"; transcript_id "sraer114_gene_51397_tx_44"; exon_id "4_109167350_109167414_-"; exonnum "5"; txlen "1332";
4	sraer114_mid	exon	109167350	109167414	0.00946750911717829	-	.	gene_id "sraer114_gene_51397"; transcript_id "sraer114_gene_51397_tx_45"; exon_id "4_109167350_109167414_-"; exonnum "6"; txlen "1387";
4	sraer114_mid	exon	109167350	109167414	0.00946750911717829	-	.	gene_id "sraer114_gene_51397"; transcript_id "sraer114_gene_51397_tx_46"; exon_id "4_109167350_109167414_-"; exonnum "5"; txlen "899";
4	sraer114_mid	exon	109167350	109167414	0.00901178935991543	-	.	gene_id "sraer114_gene_51397"; transcript_id "sraer114_gene_51397_tx_47"; exon_id "4_109167350_109167414_-"; exonnum "4"; txlen "1293";
4	sraer114_mid	exon	109167350	109167414	0.00890574728271822	-	.	gene_id "sraer114_gene_51397"; transcript_id "sraer114_gene_51397_tx_48"; exon_id "4_109167350_109167414_-"; exonnum "5"; txlen "1109";
4	sraer114_mid	exon	109167350	109167414	0.00890574728271822	-	.	gene_id "sraer114_gene_51397"; transcript_id "sraer114_gene_51397_tx_49"; exon_id "4_109167350_109167414_-"; exonnum "4"; txlen "955";
4	sraer114_mid	exon	109167350	109167414	0.0232719833522257	-	.	gene_id "sraer114_gene_51397"; transcript_id "sraer114_gene_51397_tx_5"; exon_id "4_109167350_109167414_-"; exonnum "5"; txlen "936";
4	sraer114_mid	exon	109167350	109167414	0.00840523664362794	-	.	gene_id "sraer114_gene_51397"; transcript_id "sraer114_gene_51397_tx_50"; exon_id "4_109167350_109167414_-"; exonnum "6"; txlen "1084";
4	sraer114_mid	exon	109167350	109167414	0.00835969456670243	-	.	gene_id "sraer114_gene_51397"; transcript_id "sraer114_gene_51397_tx_51"; exon_id "4_109167350_109167414_-"; exonnum "5"; txlen "958";
4	sraer114_mid	exon	109167350	109167414	0.00827934672528824	-	.	gene_id "sraer114_gene_51397"; transcript_id "sraer114_gene_51397_tx_52"; exon_id "4_109167350_109167414_-"; exonnum "6"; txlen "1059";
4	sraer114_mid	exon	109167350	109167414	0.00824279855353222	-	.	gene_id "sraer114_gene_51397"; transcript_id "sraer114_gene_51397_tx_53"; exon_id "4_109167350_109167414_-"; exonnum "5"; txlen "1391";
4	sraer114_mid	exon	109167350	109167414	0.00820256666875723	-	.	gene_id "sraer114_gene_51397"; transcript_id "sraer114_gene_51397_tx_54"; exon_id "4_109167350_109167414_-"; exonnum "4"; txlen "860";
4	sraer114_mid	exon	109167350	109167414	0.00812348581061851	-	.	gene_id "sraer114_gene_51397"; transcript_id "sraer114_gene_51397_tx_55"; exon_id "4_109167350_109167414_-"; exonnum "6"; txlen "954";
4	sraer114_mid	exon	109167350	109167414	0.00812348581061851	-	.	gene_id "sraer114_gene_51397"; transcript_id "sraer114_gene_51397_tx_56"; exon_id "4_109167350_109167414_-"; exonnum "5"; txlen "856";
4	sraer114_mid	exon	109167350	109167414	0.00803438152942034	-	.	gene_id "sraer114_gene_51397"; transcript_id "sraer114_gene_51397_tx_57"; exon_id "4_109167350_109167414_-"; exonnum "7"; txlen "1399";
4	sraer114_mid	exon	109167350	109167414	0.00771443380002817	-	.	gene_id "sraer114_gene_51397"; transcript_id "sraer114_gene_51397_tx_58"; exon_id "4_109167350_109167414_-"; exonnum "7"; txlen "1108";
4	sraer114_mid	exon	109167350	109167414	0.00762342907672504	-	.	gene_id "sraer114_gene_51397"; transcript_id "sraer114_gene_51397_tx_59"; exon_id "4_109167350_109167414_-"; exonnum "5"; txlen "985";
4	sraer114_mid	exon	109167350	109167414	0.0231516273124299	-	.	gene_id "sraer114_gene_51397"; transcript_id "sraer114_gene_51397_tx_6"; exon_id "4_109167350_109167414_-"; exonnum "5"; txlen "1313";
4	sraer114_mid	exon	109167350	109167414	0.00762342907672504	-	.	gene_id "sraer114_gene_51397"; transcript_id "sraer114_gene_51397_tx_60"; exon_id "4_109167350_109167414_-"; exonnum "6"; txlen "1083";
4	sraer114_mid	exon	109167350	109167414	0.0075155227676433	-	.	gene_id "sraer114_gene_51397"; transcript_id "sraer114_gene_51397_tx_61"; exon_id "4_109167350_109167414_-"; exonnum "5"; txlen "905";
4	sraer114_mid	exon	109167350	109167414	0.00720415146373542	-	.	gene_id "sraer114_gene_51397"; transcript_id "sraer114_gene_51397_tx_62"; exon_id "4_109167350_109167414_-"; exonnum "7"; txlen "1541";
4	sraer114_mid	exon	109167350	109167414	0.0071712386038609	-	.	gene_id "sraer114_gene_51397"; transcript_id "sraer114_gene_51397_tx_63"; exon_id "4_109167350_109167414_-"; exonnum "5"; txlen "1289";
4	sraer114_mid	exon	109167350	109167414	0.0070767659228798	-	.	gene_id "sraer114_gene_51397"; transcript_id "sraer114_gene_51397_tx_64"; exon_id "4_109167350_109167414_-"; exonnum "2"; txlen "579";
4	sraer114_mid	exon	109167350	109167414	0.00704636300767738	-	.	gene_id "sraer114_gene_51397"; transcript_id "sraer114_gene_51397_tx_65"; exon_id "4_109167350_109167414_-"; exonnum "8"; txlen "1665";
4	sraer114_mid	exon	109167350	109167414	0.00704636300767738	-	.	gene_id "sraer114_gene_51397"; transcript_id "sraer114_gene_51397_tx_66"; exon_id "4_109167350_109167414_-"; exonnum "8"; txlen "1232";
4	sraer114_mid	exon	109167350	109167414	0.00685454871862915	-	.	gene_id "sraer114_gene_51397"; transcript_id "sraer114_gene_51397_tx_67"; exon_id "4_109167350_109167414_-"; exonnum "6"; txlen "1492";
4	sraer114_mid	exon	109167350	109167414	0.00666815235793489	-	.	gene_id "sraer114_gene_51397"; transcript_id "sraer114_gene_51397_tx_68"; exon_id "4_109167350_109167414_-"; exonnum "5"; txlen "1348";
4	sraer114_mid	exon	109167350	109167414	0.0066546038579784	-	.	gene_id "sraer114_gene_51397"; transcript_id "sraer114_gene_51397_tx_69"; exon_id "4_109167350_109167414_-"; exonnum "6"; txlen "1010";
4	sraer114_mid	exon	109167350	109167414	0.0229944994144847	-	.	gene_id "sraer114_gene_51397"; transcript_id "sraer114_gene_51397_tx_7"; exon_id "4_109167350_109167414_-"; exonnum "4"; txlen "1215";
4	sraer114_mid	exon	109167350	109167414	0.00654992310244686	-	.	gene_id "sraer114_gene_51397"; transcript_id "sraer114_gene_51397_tx_70"; exon_id "4_109167350_109167414_-"; exonnum "5"; txlen "915";
4	sraer114_mid	exon	109167350	109167414	0.00654992310244686	-	.	gene_id "sraer114_gene_51397"; transcript_id "sraer114_gene_51397_tx_71"; exon_id "4_109167350_109167414_-"; exonnum "4"; txlen "817";
4	sraer114_mid	exon	109167350	109167414	0.0065110244599897	-	.	gene_id "sraer114_gene_51397"; transcript_id "sraer114_gene_51397_tx_72"; exon_id "4_109167350_109167414_-"; exonnum "4"; txlen "1250";
4	sraer114_mid	exon	109167350	109167414	0.00648405899108073	-	.	gene_id "sraer114_gene_51397"; transcript_id "sraer114_gene_51397_tx_73"; exon_id "4_109167350_109167414_-"; exonnum "4"; txlen "929";
4	sraer114_mid	exon	109167350	109167414	0.00648405899108073	-	.	gene_id "sraer114_gene_51397"; transcript_id "sraer114_gene_51397_tx_74"; exon_id "4_109167350_109167414_-"; exonnum "4"; txlen "954";
4	sraer114_mid	exon	109167350	109167414	0.00632602251475303	-	.	gene_id "sraer114_gene_51397"; transcript_id "sraer114_gene_51397_tx_75"; exon_id "4_109167350_109167414_-"; exonnum "3"; txlen "1130";
4	sraer114_mid	exon	109167350	109167414	0.00632602251475303	-	.	gene_id "sraer114_gene_51397"; transcript_id "sraer114_gene_51397_tx_76"; exon_id "4_109167350_109167414_-"; exonnum "4"; txlen "1160";
4	sraer114_mid	exon	109167350	109167414	0.00632602251475303	-	.	gene_id "sraer114_gene_51397"; transcript_id "sraer114_gene_51397_tx_77"; exon_id "4_109167350_109167414_-"; exonnum "3"; txlen "697";
4	sraer114_mid	exon	109167350	109167414	0.00609960401678535	-	.	gene_id "sraer114_gene_51397"; transcript_id "sraer114_gene_51397_tx_78"; exon_id "4_109167350_109167414_-"; exonnum "5"; txlen "961";
4	sraer114_mid	exon	109167350	109167414	0.00609072476098421	-	.	gene_id "sraer114_gene_51397"; transcript_id "sraer114_gene_51397_tx_79"; exon_id "4_109167350_109167414_-"; exonnum "5"; txlen "1338";
4	sraer114_mid	exon	109167350	109167414	0.0220609337754035	-	.	gene_id "sraer114_gene_51397"; transcript_id "sraer114_gene_51397_tx_8"; exon_id "4_109167350_109167414_-"; exonnum "5"; txlen "880";
4	sraer114_mid	exon	109167350	109167414	0.00479905156291609	-	.	gene_id "sraer114_gene_51397"; transcript_id "sraer114_gene_51397_tx_80"; exon_id "4_109167350_109167414_-"; exonnum "5"; txlen "1271";
4	sraer114_mid	exon	109167350	109167414	0.00479905156291609	-	.	gene_id "sraer114_gene_51397"; transcript_id "sraer114_gene_51397_tx_81"; exon_id "4_109167350_109167414_-"; exonnum "6"; txlen "1301";
4	sraer114_mid	exon	109167350	109167414	0.00479905156291609	-	.	gene_id "sraer114_gene_51397"; transcript_id "sraer114_gene_51397_tx_83"; exon_id "4_109167350_109167414_-"; exonnum "6"; txlen "1425";
4	sraer114_mid	exon	109167350	109167414	0.00479905156291609	-	.	gene_id "sraer114_gene_51397"; transcript_id "sraer114_gene_51397_tx_84"; exon_id "4_109167350_109167414_-"; exonnum "5"; txlen "838";
4	sraer114_mid	exon	109167350	109167414	0.00479905156291609	-	.	gene_id "sraer114_gene_51397"; transcript_id "sraer114_gene_51397_tx_85"; exon_id "4_109167350_109167414_-"; exonnum "6"; txlen "992";
4	sraer114_mid	exon	109167350	109167414	0.00468545293527859	-	.	gene_id "sraer114_gene_51397"; transcript_id "sraer114_gene_51397_tx_86"; exon_id "4_109167350_109167414_-"; exonnum "5"; txlen "1028";
4	sraer114_mid	exon	109167350	109167414	0.00468545293527859	-	.	gene_id "sraer114_gene_51397"; transcript_id "sraer114_gene_51397_tx_87"; exon_id "4_109167350_109167414_-"; exonnum "6"; txlen "1182";
4	sraer114_mid	exon	109167350	109167414	0.00468545293527859	-	.	gene_id "sraer114_gene_51397"; transcript_id "sraer114_gene_51397_tx_88"; exon_id "4_109167350_109167414_-"; exonnum "7"; txlen "1299";
4	sraer114_mid	exon	109167350	109167414	0.00468545293527859	-	.	gene_id "sraer114_gene_51397"; transcript_id "sraer114_gene_51397_tx_89"; exon_id "4_109167350_109167414_-"; exonnum "6"; txlen "1201";
4	sraer114_mid	exon	109167350	109167414	0.0219038058774583	-	.	gene_id "sraer114_gene_51397"; transcript_id "sraer114_gene_51397_tx_9"; exon_id "4_109167350_109167414_-"; exonnum "4"; txlen "782";
4	sraer114_mid	exon	109167350	109167414	0.00454297313461268	-	.	gene_id "sraer114_gene_51397"; transcript_id "sraer114_gene_51397_tx_90"; exon_id "4_109167350_109167414_-"; exonnum "6"; txlen "1207";
4	sraer114_mid	exon	109167350	109167414	0.00454297313461268	-	.	gene_id "sraer114_gene_51397"; transcript_id "sraer114_gene_51397_tx_91"; exon_id "4_109167350_109167414_-"; exonnum "5"; txlen "1053";
4	sraer114_mid	exon	109167350	109167414	0.00451944578153226	-	.	gene_id "sraer114_gene_51397"; transcript_id "sraer114_gene_51397_tx_92"; exon_id "4_109167350_109167414_-"; exonnum "7"; txlen "1609";
4	sraer114_mid	exon	109167350	109167414	0.00436277414810553	-	.	gene_id "sraer114_gene_51397"; transcript_id "sraer114_gene_51397_tx_93"; exon_id "4_109167350_109167414_-"; exonnum "8"; txlen "1640";
4	sraer114_mid	exon	109167350	109167414	0.00407994343142925	-	.	gene_id "sraer114_gene_51397"; transcript_id "sraer114_gene_51397_tx_94"; exon_id "4_109167350_109167414_-"; exonnum "6"; txlen "1300";
4	sraer114_mid	exon	109167350	109167414	0.00407994343142925	-	.	gene_id "sraer114_gene_51397"; transcript_id "sraer114_gene_51397_tx_95"; exon_id "4_109167350_109167414_-"; exonnum "5"; txlen "1202";
4	sraer114_mid	exon	109167350	109167414	0.00376326525836738	-	.	gene_id "sraer114_gene_51397"; transcript_id "sraer114_gene_51397_tx_96"; exon_id "4_109167350_109167414_-"; exonnum "2"; txlen "1011";
4	sraer114_mid	exon	109167350	109167414	0.00349446059705543	-	.	gene_id "sraer114_gene_51397"; transcript_id "sraer114_gene_51397_tx_97"; exon_id "4_109167350_109167414_-"; exonnum "2"; txlen "621";
4	sraer114_mid	exon	109167350	109167414	0.0033939489293589	-	.	gene_id "sraer114_gene_51397"; transcript_id "sraer114_gene_51397_tx_98"; exon_id "4_109167350_109167414_-"; exonnum "6"; txlen "1443";
4	sraer114_mid	exon	109167350	109167414	0.0032606549286195	-	.	gene_id "sraer114_gene_51397"; transcript_id "sraer114_gene_51397_tx_99"; exon_id "4_109167350_109167414_-"; exonnum "6"; txlen "1511";
4	sraer114_mid	exon	109184511	109184664	0.0032606549286195	-	.	gene_id "sraer114_gene_51397"; transcript_id "sraer114_gene_51397_tx_100"; exon_id "4_109184511_109184664_-"; exonnum "5"; txlen "1226";
4	sraer114_mid	exon	109184511	109184664	0.0032606549286195	-	.	gene_id "sraer114_gene_51397"; transcript_id "sraer114_gene_51397_tx_101"; exon_id "4_109184511_109184664_-"; exonnum "6"; txlen "1176";
4	sraer114_mid	exon	109184511	109184664	0.00305394190367387	-	.	gene_id "sraer114_gene_51397"; transcript_id "sraer114_gene_51397_tx_103"; exon_id "4_109184511_109184664_-"; exonnum "7"; txlen "1578";
4	sraer114_mid	exon	109184511	109184664	0.00305394190367387	-	.	gene_id "sraer114_gene_51397"; transcript_id "sraer114_gene_51397_tx_104"; exon_id "4_109184511_109184664_-"; exonnum "7"; txlen "1145";
4	sraer114_mid	exon	109184511	109184664	0.00244549119646463	-	.	gene_id "sraer114_gene_51397"; transcript_id "sraer114_gene_51397_tx_108"; exon_id "4_109184511_109184664_-"; exonnum "3"; txlen "873";
4	sraer114_mid	exon	109184511	109184664	0.00244549119646463	-	.	gene_id "sraer114_gene_51397"; transcript_id "sraer114_gene_51397_tx_109"; exon_id "4_109184511_109184664_-"; exonnum "3"; txlen "1021";
4	sraer114_mid	exon	109184511	109184664	0.00244549119646463	-	.	gene_id "sraer114_gene_51397"; transcript_id "sraer114_gene_51397_tx_110"; exon_id "4_109184511_109184664_-"; exonnum "3"; txlen "1046";
4	sraer114_mid	exon	109184511	109184664	0.0167626608834123	-	.	gene_id "sraer114_gene_51397"; transcript_id "sraer114_gene_51397_tx_12"; exon_id "4_109184511_109184664_-"; exonnum "5"; txlen "1486";
4	sraer114_mid	exon	109184511	109184664	0.0161491350596365	-	.	gene_id "sraer114_gene_51397"; transcript_id "sraer114_gene_51397_tx_13"; exon_id "4_109184511_109184664_-"; exonnum "5"; txlen "1034";
4	sraer114_mid	exon	109184511	109184664	0.0145221672596956	-	.	gene_id "sraer114_gene_51397"; transcript_id "sraer114_gene_51397_tx_16"; exon_id "4_109184511_109184664_-"; exonnum "4"; txlen "1326";
4	sraer114_mid	exon	109184511	109184664	0.0135518067156333	-	.	gene_id "sraer114_gene_51397"; transcript_id "sraer114_gene_51397_tx_19"; exon_id "4_109184511_109184664_-"; exonnum "4"; txlen "893";
4	sraer114_mid	exon	109184511	109184664	0.0128562569810095	-	.	gene_id "sraer114_gene_51397"; transcript_id "sraer114_gene_51397_tx_20"; exon_id "4_109184511_109184664_-"; exonnum "5"; txlen "991";
4	sraer114_mid	exon	109184511	109184664	0.0123998867353068	-	.	gene_id "sraer114_gene_51397"; transcript_id "sraer114_gene_51397_tx_22"; exon_id "4_109184511_109184664_-"; exonnum "6"; txlen "1151";
4	sraer114_mid	exon	109184511	109184664	0.0123203076944633	-	.	gene_id "sraer114_gene_51397"; transcript_id "sraer114_gene_51397_tx_24"; exon_id "4_109184511_109184664_-"; exonnum "4"; txlen "1084";
4	sraer114_mid	exon	109184511	109184664	0.0121983705300225	-	.	gene_id "sraer114_gene_51397"; transcript_id "sraer114_gene_51397_tx_25"; exon_id "4_109184511_109184664_-"; exonnum "5"; txlen "1424";
4	sraer114_mid	exon	109184511	109184664	0.0120772079481337	-	.	gene_id "sraer114_gene_51397"; transcript_id "sraer114_gene_51397_tx_26"; exon_id "4_109184511_109184664_-"; exonnum "6"; txlen "1584";
4	sraer114_mid	exon	109184511	109184664	0.0248746833558476	-	.	gene_id "sraer114_gene_51397"; transcript_id "sraer114_gene_51397_tx_3"; exon_id "4_109184511_109184664_-"; exonnum "5"; txlen "1467";
4	sraer114_mid	exon	109184511	109184664	0.011141095882394	-	.	gene_id "sraer114_gene_51397"; transcript_id "sraer114_gene_51397_tx_30"; exon_id "4_109184511_109184664_-"; exonnum "5"; txlen "1053";
4	sraer114_mid	exon	109184511	109184664	0.0101135956582953	-	.	gene_id "sraer114_gene_51397"; transcript_id "sraer114_gene_51397_tx_37"; exon_id "4_109184511_109184664_-"; exonnum "6"; txlen "1523";
4	sraer114_mid	exon	109184511	109184664	0.0101135956582953	-	.	gene_id "sraer114_gene_51397"; transcript_id "sraer114_gene_51397_tx_38"; exon_id "4_109184511_109184664_-"; exonnum "6"; txlen "1090";
4	sraer114_mid	exon	109184511	109184664	0.0232719833522257	-	.	gene_id "sraer114_gene_51397"; transcript_id "sraer114_gene_51397_tx_4"; exon_id "4_109184511_109184664_-"; exonnum "4"; txlen "1369";
4	sraer114_mid	exon	109184511	109184664	0.00947385757304235	-	.	gene_id "sraer114_gene_51397"; transcript_id "sraer114_gene_51397_tx_43"; exon_id "4_109184511_109184664_-"; exonnum "4"; txlen "1394";
4	sraer114_mid	exon	109184511	109184664	0.00901178935991543	-	.	gene_id "sraer114_gene_51397"; transcript_id "sraer114_gene_51397_tx_47"; exon_id "4_109184511_109184664_-"; exonnum "3"; txlen "1293";
4	sraer114_mid	exon	109184511	109184664	0.00890574728271822	-	.	gene_id "sraer114_gene_51397"; transcript_id "sraer114_gene_51397_tx_48"; exon_id "4_109184511_109184664_-"; exonnum "4"; txlen "1109";
4	sraer114_mid	exon	109184511	109184664	0.0232719833522257	-	.	gene_id "sraer114_gene_51397"; transcript_id "sraer114_gene_51397_tx_5"; exon_id "4_109184511_109184664_-"; exonnum "4"; txlen "936";
4	sraer114_mid	exon	109184511	109184664	0.00835969456670243	-	.	gene_id "sraer114_gene_51397"; transcript_id "sraer114_gene_51397_tx_51"; exon_id "4_109184511_109184664_-"; exonnum "4"; txlen "958";
4	sraer114_mid	exon	109184511	109184664	0.00827934672528824	-	.	gene_id "sraer114_gene_51397"; transcript_id "sraer114_gene_51397_tx_52"; exon_id "4_109184511_109184664_-"; exonnum "5"; txlen "1059";
4	sraer114_mid	exon	109184511	109184664	0.00824279855353222	-	.	gene_id "sraer114_gene_51397"; transcript_id "sraer114_gene_51397_tx_53"; exon_id "4_109184511_109184664_-"; exonnum "4"; txlen "1391";
4	sraer114_mid	exon	109184511	109184664	0.00820256666875723	-	.	gene_id "sraer114_gene_51397"; transcript_id "sraer114_gene_51397_tx_54"; exon_id "4_109184511_109184664_-"; exonnum "3"; txlen "860";
4	sraer114_mid	exon	109184511	109184664	0.00771443380002817	-	.	gene_id "sraer114_gene_51397"; transcript_id "sraer114_gene_51397_tx_58"; exon_id "4_109184511_109184664_-"; exonnum "6"; txlen "1108";
4	sraer114_mid	exon	109184511	109184664	0.00720415146373542	-	.	gene_id "sraer114_gene_51397"; transcript_id "sraer114_gene_51397_tx_62"; exon_id "4_109184511_109184664_-"; exonnum "6"; txlen "1541";
4	sraer114_mid	exon	109184511	109184664	0.00704636300767738	-	.	gene_id "sraer114_gene_51397"; transcript_id "sraer114_gene_51397_tx_65"; exon_id "4_109184511_109184664_-"; exonnum "7"; txlen "1665";
4	sraer114_mid	exon	109184511	109184664	0.00704636300767738	-	.	gene_id "sraer114_gene_51397"; transcript_id "sraer114_gene_51397_tx_66"; exon_id "4_109184511_109184664_-"; exonnum "7"; txlen "1232";
4	sraer114_mid	exon	109184511	109184664	0.00685454871862915	-	.	gene_id "sraer114_gene_51397"; transcript_id "sraer114_gene_51397_tx_67"; exon_id "4_109184511_109184664_-"; exonnum "5"; txlen "1492";
4	sraer114_mid	exon	109184511	109184664	0.00666815235793489	-	.	gene_id "sraer114_gene_51397"; transcript_id "sraer114_gene_51397_tx_68"; exon_id "4_109184511_109184664_-"; exonnum "4"; txlen "1348";
4	sraer114_mid	exon	109184511	109184664	0.0066546038579784	-	.	gene_id "sraer114_gene_51397"; transcript_id "sraer114_gene_51397_tx_69"; exon_id "4_109184511_109184664_-"; exonnum "5"; txlen "1010";
4	sraer114_mid	exon	109184511	109184664	0.00654992310244686	-	.	gene_id "sraer114_gene_51397"; transcript_id "sraer114_gene_51397_tx_70"; exon_id "4_109184511_109184664_-"; exonnum "4"; txlen "915";
4	sraer114_mid	exon	109184511	109184664	0.00654992310244686	-	.	gene_id "sraer114_gene_51397"; transcript_id "sraer114_gene_51397_tx_71"; exon_id "4_109184511_109184664_-"; exonnum "3"; txlen "817";
4	sraer114_mid	exon	109184511	109184664	0.0065110244599897	-	.	gene_id "sraer114_gene_51397"; transcript_id "sraer114_gene_51397_tx_72"; exon_id "4_109184511_109184664_-"; exonnum "3"; txlen "1250";
4	sraer114_mid	exon	109184511	109184664	0.00648405899108073	-	.	gene_id "sraer114_gene_51397"; transcript_id "sraer114_gene_51397_tx_73"; exon_id "4_109184511_109184664_-"; exonnum "3"; txlen "929";
4	sraer114_mid	exon	109184511	109184664	0.00648405899108073	-	.	gene_id "sraer114_gene_51397"; transcript_id "sraer114_gene_51397_tx_74"; exon_id "4_109184511_109184664_-"; exonnum "3"; txlen "954";
4	sraer114_mid	exon	109184511	109184664	0.00609960401678535	-	.	gene_id "sraer114_gene_51397"; transcript_id "sraer114_gene_51397_tx_78"; exon_id "4_109184511_109184664_-"; exonnum "4"; txlen "961";
4	sraer114_mid	exon	109184511	109184664	0.00479905156291609	-	.	gene_id "sraer114_gene_51397"; transcript_id "sraer114_gene_51397_tx_83"; exon_id "4_109184511_109184664_-"; exonnum "5"; txlen "1425";
4	sraer114_mid	exon	109184511	109184664	0.00479905156291609	-	.	gene_id "sraer114_gene_51397"; transcript_id "sraer114_gene_51397_tx_85"; exon_id "4_109184511_109184664_-"; exonnum "5"; txlen "992";
4	sraer114_mid	exon	109184511	109184664	0.00468545293527859	-	.	gene_id "sraer114_gene_51397"; transcript_id "sraer114_gene_51397_tx_87"; exon_id "4_109184511_109184664_-"; exonnum "5"; txlen "1182";
4	sraer114_mid	exon	109184511	109184664	0.00468545293527859	-	.	gene_id "sraer114_gene_51397"; transcript_id "sraer114_gene_51397_tx_88"; exon_id "4_109184511_109184664_-"; exonnum "6"; txlen "1299";
4	sraer114_mid	exon	109184511	109184664	0.00468545293527859	-	.	gene_id "sraer114_gene_51397"; transcript_id "sraer114_gene_51397_tx_89"; exon_id "4_109184511_109184664_-"; exonnum "5"; txlen "1201";
4	sraer114_mid	exon	109184511	109184664	0.00454297313461268	-	.	gene_id "sraer114_gene_51397"; transcript_id "sraer114_gene_51397_tx_90"; exon_id "4_109184511_109184664_-"; exonnum "5"; txlen "1207";
4	sraer114_mid	exon	109184511	109184664	0.00451944578153226	-	.	gene_id "sraer114_gene_51397"; transcript_id "sraer114_gene_51397_tx_92"; exon_id "4_109184511_109184664_-"; exonnum "6"; txlen "1609";
4	sraer114_mid	exon	109184511	109184664	0.00436277414810553	-	.	gene_id "sraer114_gene_51397"; transcript_id "sraer114_gene_51397_tx_93"; exon_id "4_109184511_109184664_-"; exonnum "7"; txlen "1640";
4	sraer114_mid	exon	109184511	109184664	0.0033939489293589	-	.	gene_id "sraer114_gene_51397"; transcript_id "sraer114_gene_51397_tx_98"; exon_id "4_109184511_109184664_-"; exonnum "5"; txlen "1443";
4	sraer114_mid	exon	109184511	109184664	0.0032606549286195	-	.	gene_id "sraer114_gene_51397"; transcript_id "sraer114_gene_51397_tx_99"; exon_id "4_109184511_109184664_-"; exonnum "5"; txlen "1511";
4	sraer114_mid	exon	109215761	109215877	0.0032606549286195	-	.	gene_id "sraer114_gene_51397"; transcript_id "sraer114_gene_51397_tx_100"; exon_id "4_109215761_109215877_-"; exonnum "4"; txlen "1226";
4	sraer114_mid	exon	109215761	109215877	0.0032606549286195	-	.	gene_id "sraer114_gene_51397"; transcript_id "sraer114_gene_51397_tx_101"; exon_id "4_109215761_109215877_-"; exonnum "5"; txlen "1176";
4	sraer114_mid	exon	109215761	109215877	0.00295685127443151	-	.	gene_id "sraer114_gene_51397"; transcript_id "sraer114_gene_51397_tx_105"; exon_id "4_109215761_109215877_-"; exonnum "6"; txlen "1486";
4	sraer114_mid	exon	109215761	109215877	0.00295685127443151	-	.	gene_id "sraer114_gene_51397"; transcript_id "sraer114_gene_51397_tx_106"; exon_id "4_109215761_109215877_-"; exonnum "6"; txlen "1053";
4	sraer114_mid	exon	109215761	109215877	0.00295685127443151	-	.	gene_id "sraer114_gene_51397"; transcript_id "sraer114_gene_51397_tx_107"; exon_id "4_109215761_109215877_-"; exonnum "6"; txlen "1443";
4	sraer114_mid	exon	109215761	109215877	0.00215043729049565	-	.	gene_id "sraer114_gene_51397"; transcript_id "sraer114_gene_51397_tx_112"; exon_id "4_109215761_109215877_-"; exonnum "6"; txlen "1010";
4	sraer114_mid	exon	109215761	109215877	0.00188163262918369	-	.	gene_id "sraer114_gene_51397"; transcript_id "sraer114_gene_51397_tx_113"; exon_id "4_109215761_109215877_-"; exonnum "4"; txlen "1123";
4	sraer114_mid	exon	109215761	109215877	0.0167626608834123	-	.	gene_id "sraer114_gene_51397"; transcript_id "sraer114_gene_51397_tx_12"; exon_id "4_109215761_109215877_-"; exonnum "4"; txlen "1486";
4	sraer114_mid	exon	109215761	109215877	0.0123998867353068	-	.	gene_id "sraer114_gene_51397"; transcript_id "sraer114_gene_51397_tx_22"; exon_id "4_109215761_109215877_-"; exonnum "5"; txlen "1151";
4	sraer114_mid	exon	109215761	109215877	0.0120772079481337	-	.	gene_id "sraer114_gene_51397"; transcript_id "sraer114_gene_51397_tx_26"; exon_id "4_109215761_109215877_-"; exonnum "5"; txlen "1584";
4	sraer114_mid	exon	109215761	109215877	0.011141095882394	-	.	gene_id "sraer114_gene_51397"; transcript_id "sraer114_gene_51397_tx_30"; exon_id "4_109215761_109215877_-"; exonnum "4"; txlen "1053";
4	sraer114_mid	exon	109215761	109215877	0.0104565590730383	-	.	gene_id "sraer114_gene_51397"; transcript_id "sraer114_gene_51397_tx_35"; exon_id "4_109215761_109215877_-"; exonnum "5"; txlen "1430";
4	sraer114_mid	exon	109215761	109215877	0.0104565590730383	-	.	gene_id "sraer114_gene_51397"; transcript_id "sraer114_gene_51397_tx_36"; exon_id "4_109215761_109215877_-"; exonnum "5"; txlen "997";
4	sraer114_mid	exon	109215761	109215877	0.00946750911717829	-	.	gene_id "sraer114_gene_51397"; transcript_id "sraer114_gene_51397_tx_44"; exon_id "4_109215761_109215877_-"; exonnum "4"; txlen "1332";
4	sraer114_mid	exon	109215761	109215877	0.00946750911717829	-	.	gene_id "sraer114_gene_51397"; transcript_id "sraer114_gene_51397_tx_45"; exon_id "4_109215761_109215877_-"; exonnum "5"; txlen "1387";
4	sraer114_mid	exon	109215761	109215877	0.00946750911717829	-	.	gene_id "sraer114_gene_51397"; transcript_id "sraer114_gene_51397_tx_46"; exon_id "4_109215761_109215877_-"; exonnum "4"; txlen "899";
4	sraer114_mid	exon	109215761	109215877	0.00812348581061851	-	.	gene_id "sraer114_gene_51397"; transcript_id "sraer114_gene_51397_tx_55"; exon_id "4_109215761_109215877_-"; exonnum "5"; txlen "954";
4	sraer114_mid	exon	109215761	109215877	0.00812348581061851	-	.	gene_id "sraer114_gene_51397"; transcript_id "sraer114_gene_51397_tx_56"; exon_id "4_109215761_109215877_-"; exonnum "4"; txlen "856";
4	sraer114_mid	exon	109215761	109215877	0.00771443380002817	-	.	gene_id "sraer114_gene_51397"; transcript_id "sraer114_gene_51397_tx_58"; exon_id "4_109215761_109215877_-"; exonnum "5"; txlen "1108";
4	sraer114_mid	exon	109215761	109215877	0.00720415146373542	-	.	gene_id "sraer114_gene_51397"; transcript_id "sraer114_gene_51397_tx_62"; exon_id "4_109215761_109215877_-"; exonnum "5"; txlen "1541";
4	sraer114_mid	exon	109215761	109215877	0.0071712386038609	-	.	gene_id "sraer114_gene_51397"; transcript_id "sraer114_gene_51397_tx_63"; exon_id "4_109215761_109215877_-"; exonnum "4"; txlen "1289";
4	sraer114_mid	exon	109215761	109215877	0.00704636300767738	-	.	gene_id "sraer114_gene_51397"; transcript_id "sraer114_gene_51397_tx_65"; exon_id "4_109215761_109215877_-"; exonnum "6"; txlen "1665";
4	sraer114_mid	exon	109215761	109215877	0.00704636300767738	-	.	gene_id "sraer114_gene_51397"; transcript_id "sraer114_gene_51397_tx_66"; exon_id "4_109215761_109215877_-"; exonnum "6"; txlen "1232";
4	sraer114_mid	exon	109215761	109215877	0.0066546038579784	-	.	gene_id "sraer114_gene_51397"; transcript_id "sraer114_gene_51397_tx_69"; exon_id "4_109215761_109215877_-"; exonnum "4"; txlen "1010";
4	sraer114_mid	exon	109215761	109215877	0.00468545293527859	-	.	gene_id "sraer114_gene_51397"; transcript_id "sraer114_gene_51397_tx_88"; exon_id "4_109215761_109215877_-"; exonnum "5"; txlen "1299";
4	sraer114_mid	exon	109215761	109215877	0.00468545293527859	-	.	gene_id "sraer114_gene_51397"; transcript_id "sraer114_gene_51397_tx_89"; exon_id "4_109215761_109215877_-"; exonnum "4"; txlen "1201";
4	sraer114_mid	exon	109215761	109215877	0.00451944578153226	-	.	gene_id "sraer114_gene_51397"; transcript_id "sraer114_gene_51397_tx_92"; exon_id "4_109215761_109215877_-"; exonnum "5"; txlen "1609";
4	sraer114_mid	exon	109215761	109215877	0.00436277414810553	-	.	gene_id "sraer114_gene_51397"; transcript_id "sraer114_gene_51397_tx_93"; exon_id "4_109215761_109215877_-"; exonnum "6"; txlen "1640";
4	sraer114_mid	exon	109215761	109215877	0.0033939489293589	-	.	gene_id "sraer114_gene_51397"; transcript_id "sraer114_gene_51397_tx_98"; exon_id "4_109215761_109215877_-"; exonnum "4"; txlen "1443";
4	sraer114_mid	exon	109215761	109215877	0.0032606549286195	-	.	gene_id "sraer114_gene_51397"; transcript_id "sraer114_gene_51397_tx_99"; exon_id "4_109215761_109215877_-"; exonnum "4"; txlen "1511";
4	sraer114_mid	exon	109215848	109215877	0.0170572343231873	-	.	gene_id "sraer114_gene_51397"; transcript_id "sraer114_gene_51397_tx_10"; exon_id "4_109215848_109215877_-"; exonnum "5"; txlen "910";
4	sraer114_mid	exon	109215848	109215877	0.00305394190367387	-	.	gene_id "sraer114_gene_51397"; transcript_id "sraer114_gene_51397_tx_103"; exon_id "4_109215848_109215877_-"; exonnum "6"; txlen "1578";
4	sraer114_mid	exon	109215848	109215877	0.00305394190367387	-	.	gene_id "sraer114_gene_51397"; transcript_id "sraer114_gene_51397_tx_104"; exon_id "4_109215848_109215877_-"; exonnum "6"; txlen "1145";
4	sraer114_mid	exon	109215848	109215877	0.0170572343231873	-	.	gene_id "sraer114_gene_51397"; transcript_id "sraer114_gene_51397_tx_11"; exon_id "4_109215848_109215877_-"; exonnum "4"; txlen "812";
4	sraer114_mid	exon	109215848	109215877	0.0137965793945678	-	.	gene_id "sraer114_gene_51397"; transcript_id "sraer114_gene_51397_tx_17"; exon_id "4_109215848_109215877_-"; exonnum "5"; txlen "1343";
4	sraer114_mid	exon	109215848	109215877	0.0137965793945678	-	.	gene_id "sraer114_gene_51397"; transcript_id "sraer114_gene_51397_tx_18"; exon_id "4_109215848_109215877_-"; exonnum "4"; txlen "1245";
4	sraer114_mid	exon	109215848	109215877	0.0119939553389132	-	.	gene_id "sraer114_gene_51397"; transcript_id "sraer114_gene_51397_tx_27"; exon_id "4_109215848_109215877_-"; exonnum "4"; txlen "769";
4	sraer114_mid	exon	109215848	109215877	0.0110114754500316	-	.	gene_id "sraer114_gene_51397"; transcript_id "sraer114_gene_51397_tx_31"; exon_id "4_109215848_109215877_-"; exonnum "5"; txlen "1058";
4	sraer114_mid	exon	109215848	109215877	0.0110114754500316	-	.	gene_id "sraer114_gene_51397"; transcript_id "sraer114_gene_51397_tx_32"; exon_id "4_109215848_109215877_-"; exonnum "4"; txlen "960";
4	sraer114_mid	exon	109215848	109215877	0.0100820048955574	-	.	gene_id "sraer114_gene_51397"; transcript_id "sraer114_gene_51397_tx_39"; exon_id "4_109215848_109215877_-"; exonnum "5"; txlen "867";
4	sraer114_mid	exon	109215848	109215877	0.00803438152942034	-	.	gene_id "sraer114_gene_51397"; transcript_id "sraer114_gene_51397_tx_57"; exon_id "4_109215848_109215877_-"; exonnum "6"; txlen "1399";
4	sraer114_mid	exon	109215848	109215877	0.00762342907672504	-	.	gene_id "sraer114_gene_51397"; transcript_id "sraer114_gene_51397_tx_59"; exon_id "4_109215848_109215877_-"; exonnum "4"; txlen "985";
4	sraer114_mid	exon	109215848	109215877	0.00762342907672504	-	.	gene_id "sraer114_gene_51397"; transcript_id "sraer114_gene_51397_tx_60"; exon_id "4_109215848_109215877_-"; exonnum "5"; txlen "1083";
4	sraer114_mid	exon	109215848	109215877	0.00648405899108073	-	.	gene_id "sraer114_gene_51397"; transcript_id "sraer114_gene_51397_tx_73"; exon_id "4_109215848_109215877_-"; exonnum "2"; txlen "929";
4	sraer114_mid	exon	109215848	109215877	0.00648405899108073	-	.	gene_id "sraer114_gene_51397"; transcript_id "sraer114_gene_51397_tx_74"; exon_id "4_109215848_109215877_-"; exonnum "2"; txlen "954";
4	sraer114_mid	exon	109215848	109215877	0.00632602251475303	-	.	gene_id "sraer114_gene_51397"; transcript_id "sraer114_gene_51397_tx_76"; exon_id "4_109215848_109215877_-"; exonnum "3"; txlen "1160";
4	sraer114_mid	exon	109215848	109215877	0.00479905156291609	-	.	gene_id "sraer114_gene_51397"; transcript_id "sraer114_gene_51397_tx_81"; exon_id "4_109215848_109215877_-"; exonnum "5"; txlen "1301";
4	sraer114_mid	exon	109215848	109215877	0.00407994343142925	-	.	gene_id "sraer114_gene_51397"; transcript_id "sraer114_gene_51397_tx_94"; exon_id "4_109215848_109215877_-"; exonnum "5"; txlen "1300";
4	sraer114_mid	exon	109215848	109215877	0.00407994343142925	-	.	gene_id "sraer114_gene_51397"; transcript_id "sraer114_gene_51397_tx_95"; exon_id "4_109215848_109215877_-"; exonnum "4"; txlen "1202";
4	sraer114_mid	exon	109220325	109220400	0.0170572343231873	-	.	gene_id "sraer114_gene_51397"; transcript_id "sraer114_gene_51397_tx_10"; exon_id "4_109220325_109220400_-"; exonnum "4"; txlen "910";
4	sraer114_mid	exon	109220325	109220400	0.0032606549286195	-	.	gene_id "sraer114_gene_51397"; transcript_id "sraer114_gene_51397_tx_100"; exon_id "4_109220325_109220400_-"; exonnum "3"; txlen "1226";
4	sraer114_mid	exon	109220325	109220400	0.0032606549286195	-	.	gene_id "sraer114_gene_51397"; transcript_id "sraer114_gene_51397_tx_101"; exon_id "4_109220325_109220400_-"; exonnum "4"; txlen "1176";
4	sraer114_mid	exon	109220325	109220400	0.0032606549286195	-	.	gene_id "sraer114_gene_51397"; transcript_id "sraer114_gene_51397_tx_102"; exon_id "4_109220325_109220400_-"; exonnum "3"; txlen "941";
4	sraer114_mid	exon	109220325	109220400	0.00305394190367387	-	.	gene_id "sraer114_gene_51397"; transcript_id "sraer114_gene_51397_tx_103"; exon_id "4_109220325_109220400_-"; exonnum "5"; txlen "1578";
4	sraer114_mid	exon	109220325	109220400	0.00305394190367387	-	.	gene_id "sraer114_gene_51397"; transcript_id "sraer114_gene_51397_tx_104"; exon_id "4_109220325_109220400_-"; exonnum "5"; txlen "1145";
4	sraer114_mid	exon	109220325	109220400	0.00295685127443151	-	.	gene_id "sraer114_gene_51397"; transcript_id "sraer114_gene_51397_tx_105"; exon_id "4_109220325_109220400_-"; exonnum "5"; txlen "1486";
4	sraer114_mid	exon	109220325	109220400	0.00295685127443151	-	.	gene_id "sraer114_gene_51397"; transcript_id "sraer114_gene_51397_tx_106"; exon_id "4_109220325_109220400_-"; exonnum "5"; txlen "1053";
4	sraer114_mid	exon	109220325	109220400	0.00295685127443151	-	.	gene_id "sraer114_gene_51397"; transcript_id "sraer114_gene_51397_tx_107"; exon_id "4_109220325_109220400_-"; exonnum "5"; txlen "1443";
4	sraer114_mid	exon	109220325	109220400	0.0170572343231873	-	.	gene_id "sraer114_gene_51397"; transcript_id "sraer114_gene_51397_tx_11"; exon_id "4_109220325_109220400_-"; exonnum "3"; txlen "812";
4	sraer114_mid	exon	109220325	109220400	0.00215043729049565	-	.	gene_id "sraer114_gene_51397"; transcript_id "sraer114_gene_51397_tx_112"; exon_id "4_109220325_109220400_-"; exonnum "5"; txlen "1010";
4	sraer114_mid	exon	109220325	109220400	0.00188163262918369	-	.	gene_id "sraer114_gene_51397"; transcript_id "sraer114_gene_51397_tx_113"; exon_id "4_109220325_109220400_-"; exonnum "3"; txlen "1123";
4	sraer114_mid	exon	109220325	109220400	0.0167626608834123	-	.	gene_id "sraer114_gene_51397"; transcript_id "sraer114_gene_51397_tx_12"; exon_id "4_109220325_109220400_-"; exonnum "3"; txlen "1486";
4	sraer114_mid	exon	109220325	109220400	0.0161491350596365	-	.	gene_id "sraer114_gene_51397"; transcript_id "sraer114_gene_51397_tx_13"; exon_id "4_109220325_109220400_-"; exonnum "4"; txlen "1034";
4	sraer114_mid	exon	109220325	109220400	0.0160109148856186	-	.	gene_id "sraer114_gene_51397"; transcript_id "sraer114_gene_51397_tx_14"; exon_id "4_109220325_109220400_-"; exonnum "3"; txlen "739";
4	sraer114_mid	exon	109220325	109220400	0.0145221672596956	-	.	gene_id "sraer114_gene_51397"; transcript_id "sraer114_gene_51397_tx_16"; exon_id "4_109220325_109220400_-"; exonnum "3"; txlen "1326";
4	sraer114_mid	exon	109220325	109220400	0.0137965793945678	-	.	gene_id "sraer114_gene_51397"; transcript_id "sraer114_gene_51397_tx_17"; exon_id "4_109220325_109220400_-"; exonnum "4"; txlen "1343";
4	sraer114_mid	exon	109220325	109220400	0.0137965793945678	-	.	gene_id "sraer114_gene_51397"; transcript_id "sraer114_gene_51397_tx_18"; exon_id "4_109220325_109220400_-"; exonnum "3"; txlen "1245";
4	sraer114_mid	exon	109220325	109220400	0.0135518067156333	-	.	gene_id "sraer114_gene_51397"; transcript_id "sraer114_gene_51397_tx_19"; exon_id "4_109220325_109220400_-"; exonnum "3"; txlen "893";
4	sraer114_mid	exon	109220325	109220400	0.0128562569810095	-	.	gene_id "sraer114_gene_51397"; transcript_id "sraer114_gene_51397_tx_20"; exon_id "4_109220325_109220400_-"; exonnum "4"; txlen "991";
4	sraer114_mid	exon	109220325	109220400	0.0123998867353068	-	.	gene_id "sraer114_gene_51397"; transcript_id "sraer114_gene_51397_tx_22"; exon_id "4_109220325_109220400_-"; exonnum "4"; txlen "1151";
4	sraer114_mid	exon	109220325	109220400	0.0123203076944633	-	.	gene_id "sraer114_gene_51397"; transcript_id "sraer114_gene_51397_tx_23"; exon_id "4_109220325_109220400_-"; exonnum "3"; txlen "930";
4	sraer114_mid	exon	109220325	109220400	0.0123203076944633	-	.	gene_id "sraer114_gene_51397"; transcript_id "sraer114_gene_51397_tx_24"; exon_id "4_109220325_109220400_-"; exonnum "3"; txlen "1084";
4	sraer114_mid	exon	109220325	109220400	0.0121983705300225	-	.	gene_id "sraer114_gene_51397"; transcript_id "sraer114_gene_51397_tx_25"; exon_id "4_109220325_109220400_-"; exonnum "4"; txlen "1424";
4	sraer114_mid	exon	109220325	109220400	0.0120772079481337	-	.	gene_id "sraer114_gene_51397"; transcript_id "sraer114_gene_51397_tx_26"; exon_id "4_109220325_109220400_-"; exonnum "4"; txlen "1584";
4	sraer114_mid	exon	109220325	109220400	0.0119939553389132	-	.	gene_id "sraer114_gene_51397"; transcript_id "sraer114_gene_51397_tx_27"; exon_id "4_109220325_109220400_-"; exonnum "3"; txlen "769";
4	sraer114_mid	exon	109220325	109220400	0.0119196659681232	-	.	gene_id "sraer114_gene_51397"; transcript_id "sraer114_gene_51397_tx_28"; exon_id "4_109220325_109220400_-"; exonnum "3"; txlen "1172";
4	sraer114_mid	exon	109220325	109220400	0.0112820758807526	-	.	gene_id "sraer114_gene_51397"; transcript_id "sraer114_gene_51397_tx_29"; exon_id "4_109220325_109220400_-"; exonnum "4"; txlen "837";
4	sraer114_mid	exon	109220325	109220400	0.0248746833558476	-	.	gene_id "sraer114_gene_51397"; transcript_id "sraer114_gene_51397_tx_3"; exon_id "4_109220325_109220400_-"; exonnum "4"; txlen "1467";
4	sraer114_mid	exon	109220325	109220400	0.011141095882394	-	.	gene_id "sraer114_gene_51397"; transcript_id "sraer114_gene_51397_tx_30"; exon_id "4_109220325_109220400_-"; exonnum "3"; txlen "1053";
4	sraer114_mid	exon	109220325	109220400	0.0110114754500316	-	.	gene_id "sraer114_gene_51397"; transcript_id "sraer114_gene_51397_tx_31"; exon_id "4_109220325_109220400_-"; exonnum "4"; txlen "1058";
4	sraer114_mid	exon	109220325	109220400	0.0110114754500316	-	.	gene_id "sraer114_gene_51397"; transcript_id "sraer114_gene_51397_tx_32"; exon_id "4_109220325_109220400_-"; exonnum "3"; txlen "960";
4	sraer114_mid	exon	109220325	109220400	0.0110080508031005	-	.	gene_id "sraer114_gene_51397"; transcript_id "sraer114_gene_51397_tx_33"; exon_id "4_109220325_109220400_-"; exonnum "5"; txlen "1369";
4	sraer114_mid	exon	109220325	109220400	0.0107432953511074	-	.	gene_id "sraer114_gene_51397"; transcript_id "sraer114_gene_51397_tx_34"; exon_id "4_109220325_109220400_-"; exonnum "3"; txlen "1240";
4	sraer114_mid	exon	109220325	109220400	0.0104565590730383	-	.	gene_id "sraer114_gene_51397"; transcript_id "sraer114_gene_51397_tx_35"; exon_id "4_109220325_109220400_-"; exonnum "4"; txlen "1430";
4	sraer114_mid	exon	109220325	109220400	0.0104565590730383	-	.	gene_id "sraer114_gene_51397"; transcript_id "sraer114_gene_51397_tx_36"; exon_id "4_109220325_109220400_-"; exonnum "4"; txlen "997";
4	sraer114_mid	exon	109220325	109220400	0.0101135956582953	-	.	gene_id "sraer114_gene_51397"; transcript_id "sraer114_gene_51397_tx_37"; exon_id "4_109220325_109220400_-"; exonnum "5"; txlen "1523";
4	sraer114_mid	exon	109220325	109220400	0.0101135956582953	-	.	gene_id "sraer114_gene_51397"; transcript_id "sraer114_gene_51397_tx_38"; exon_id "4_109220325_109220400_-"; exonnum "5"; txlen "1090";
4	sraer114_mid	exon	109220325	109220400	0.0100820048955574	-	.	gene_id "sraer114_gene_51397"; transcript_id "sraer114_gene_51397_tx_39"; exon_id "4_109220325_109220400_-"; exonnum "4"; txlen "867";
4	sraer114_mid	exon	109220325	109220400	0.0232719833522257	-	.	gene_id "sraer114_gene_51397"; transcript_id "sraer114_gene_51397_tx_4"; exon_id "4_109220325_109220400_-"; exonnum "3"; txlen "1369";
4	sraer114_mid	exon	109220325	109220400	0.00974925995018772	-	.	gene_id "sraer114_gene_51397"; transcript_id "sraer114_gene_51397_tx_40"; exon_id "4_109220325_109220400_-"; exonnum "5"; txlen "936";
4	sraer114_mid	exon	109220325	109220400	0.00956444821428021	-	.	gene_id "sraer114_gene_51397"; transcript_id "sraer114_gene_51397_tx_41"; exon_id "4_109220325_109220400_-"; exonnum "4"; txlen "1270";
4	sraer114_mid	exon	109220325	109220400	0.00948450449819468	-	.	gene_id "sraer114_gene_51397"; transcript_id "sraer114_gene_51397_tx_42"; exon_id "4_109220325_109220400_-"; exonnum "3"; txlen "807";
4	sraer114_mid	exon	109220325	109220400	0.00947385757304235	-	.	gene_id "sraer114_gene_51397"; transcript_id "sraer114_gene_51397_tx_43"; exon_id "4_109220325_109220400_-"; exonnum "3"; txlen "1394";
4	sraer114_mid	exon	109220325	109220400	0.00946750911717829	-	.	gene_id "sraer114_gene_51397"; transcript_id "sraer114_gene_51397_tx_44"; exon_id "4_109220325_109220400_-"; exonnum "3"; txlen "1332";
4	sraer114_mid	exon	109220325	109220400	0.00946750911717829	-	.	gene_id "sraer114_gene_51397"; transcript_id "sraer114_gene_51397_tx_45"; exon_id "4_109220325_109220400_-"; exonnum "4"; txlen "1387";
4	sraer114_mid	exon	109220325	109220400	0.00946750911717829	-	.	gene_id "sraer114_gene_51397"; transcript_id "sraer114_gene_51397_tx_46"; exon_id "4_109220325_109220400_-"; exonnum "3"; txlen "899";
4	sraer114_mid	exon	109220325	109220400	0.00890574728271822	-	.	gene_id "sraer114_gene_51397"; transcript_id "sraer114_gene_51397_tx_48"; exon_id "4_109220325_109220400_-"; exonnum "3"; txlen "1109";
4	sraer114_mid	exon	109220325	109220400	0.00890574728271822	-	.	gene_id "sraer114_gene_51397"; transcript_id "sraer114_gene_51397_tx_49"; exon_id "4_109220325_109220400_-"; exonnum "3"; txlen "955";
4	sraer114_mid	exon	109220325	109220400	0.0232719833522257	-	.	gene_id "sraer114_gene_51397"; transcript_id "sraer114_gene_51397_tx_5"; exon_id "4_109220325_109220400_-"; exonnum "3"; txlen "936";
4	sraer114_mid	exon	109220325	109220400	0.00840523664362794	-	.	gene_id "sraer114_gene_51397"; transcript_id "sraer114_gene_51397_tx_50"; exon_id "4_109220325_109220400_-"; exonnum "5"; txlen "1084";
4	sraer114_mid	exon	109220325	109220400	0.00827934672528824	-	.	gene_id "sraer114_gene_51397"; transcript_id "sraer114_gene_51397_tx_52"; exon_id "4_109220325_109220400_-"; exonnum "4"; txlen "1059";
4	sraer114_mid	exon	109220325	109220400	0.00812348581061851	-	.	gene_id "sraer114_gene_51397"; transcript_id "sraer114_gene_51397_tx_55"; exon_id "4_109220325_109220400_-"; exonnum "4"; txlen "954";
4	sraer114_mid	exon	109220325	109220400	0.00812348581061851	-	.	gene_id "sraer114_gene_51397"; transcript_id "sraer114_gene_51397_tx_56"; exon_id "4_109220325_109220400_-"; exonnum "3"; txlen "856";
4	sraer114_mid	exon	109220325	109220400	0.00803438152942034	-	.	gene_id "sraer114_gene_51397"; transcript_id "sraer114_gene_51397_tx_57"; exon_id "4_109220325_109220400_-"; exonnum "5"; txlen "1399";
4	sraer114_mid	exon	109220325	109220400	0.00771443380002817	-	.	gene_id "sraer114_gene_51397"; transcript_id "sraer114_gene_51397_tx_58"; exon_id "4_109220325_109220400_-"; exonnum "4"; txlen "1108";
4	sraer114_mid	exon	109220325	109220400	0.00762342907672504	-	.	gene_id "sraer114_gene_51397"; transcript_id "sraer114_gene_51397_tx_59"; exon_id "4_109220325_109220400_-"; exonnum "3"; txlen "985";
4	sraer114_mid	exon	109220325	109220400	0.0231516273124299	-	.	gene_id "sraer114_gene_51397"; transcript_id "sraer114_gene_51397_tx_6"; exon_id "4_109220325_109220400_-"; exonnum "4"; txlen "1313";
4	sraer114_mid	exon	109220325	109220400	0.00762342907672504	-	.	gene_id "sraer114_gene_51397"; transcript_id "sraer114_gene_51397_tx_60"; exon_id "4_109220325_109220400_-"; exonnum "4"; txlen "1083";
4	sraer114_mid	exon	109220325	109220400	0.0075155227676433	-	.	gene_id "sraer114_gene_51397"; transcript_id "sraer114_gene_51397_tx_61"; exon_id "4_109220325_109220400_-"; exonnum "4"; txlen "905";
4	sraer114_mid	exon	109220325	109220400	0.00720415146373542	-	.	gene_id "sraer114_gene_51397"; transcript_id "sraer114_gene_51397_tx_62"; exon_id "4_109220325_109220400_-"; exonnum "4"; txlen "1541";
4	sraer114_mid	exon	109220325	109220400	0.0071712386038609	-	.	gene_id "sraer114_gene_51397"; transcript_id "sraer114_gene_51397_tx_63"; exon_id "4_109220325_109220400_-"; exonnum "3"; txlen "1289";
4	sraer114_mid	exon	109220325	109220400	0.0070767659228798	-	.	gene_id "sraer114_gene_51397"; transcript_id "sraer114_gene_51397_tx_64"; exon_id "4_109220325_109220400_-"; exonnum "1"; txlen "579";
4	sraer114_mid	exon	109220325	109220400	0.00704636300767738	-	.	gene_id "sraer114_gene_51397"; transcript_id "sraer114_gene_51397_tx_65"; exon_id "4_109220325_109220400_-"; exonnum "5"; txlen "1665";
4	sraer114_mid	exon	109220325	109220400	0.00704636300767738	-	.	gene_id "sraer114_gene_51397"; transcript_id "sraer114_gene_51397_tx_66"; exon_id "4_109220325_109220400_-"; exonnum "5"; txlen "1232";
4	sraer114_mid	exon	109220325	109220400	0.00685454871862915	-	.	gene_id "sraer114_gene_51397"; transcript_id "sraer114_gene_51397_tx_67"; exon_id "4_109220325_109220400_-"; exonnum "4"; txlen "1492";
4	sraer114_mid	exon	109220325	109220400	0.0066546038579784	-	.	gene_id "sraer114_gene_51397"; transcript_id "sraer114_gene_51397_tx_69"; exon_id "4_109220325_109220400_-"; exonnum "3"; txlen "1010";
4	sraer114_mid	exon	109220325	109220400	0.0229944994144847	-	.	gene_id "sraer114_gene_51397"; transcript_id "sraer114_gene_51397_tx_7"; exon_id "4_109220325_109220400_-"; exonnum "3"; txlen "1215";
4	sraer114_mid	exon	109220325	109220400	0.00648405899108073	-	.	gene_id "sraer114_gene_51397"; transcript_id "sraer114_gene_51397_tx_73"; exon_id "4_109220325_109220400_-"; exonnum "1"; txlen "929";
4	sraer114_mid	exon	109220325	109220400	0.00648405899108073	-	.	gene_id "sraer114_gene_51397"; transcript_id "sraer114_gene_51397_tx_74"; exon_id "4_109220325_109220400_-"; exonnum "1"; txlen "954";
4	sraer114_mid	exon	109220325	109220400	0.00632602251475303	-	.	gene_id "sraer114_gene_51397"; transcript_id "sraer114_gene_51397_tx_75"; exon_id "4_109220325_109220400_-"; exonnum "2"; txlen "1130";
4	sraer114_mid	exon	109220325	109220400	0.00632602251475303	-	.	gene_id "sraer114_gene_51397"; transcript_id "sraer114_gene_51397_tx_76"; exon_id "4_109220325_109220400_-"; exonnum "2"; txlen "1160";
4	sraer114_mid	exon	109220325	109220400	0.00632602251475303	-	.	gene_id "sraer114_gene_51397"; transcript_id "sraer114_gene_51397_tx_77"; exon_id "4_109220325_109220400_-"; exonnum "2"; txlen "697";
4	sraer114_mid	exon	109220325	109220400	0.00609960401678535	-	.	gene_id "sraer114_gene_51397"; transcript_id "sraer114_gene_51397_tx_78"; exon_id "4_109220325_109220400_-"; exonnum "3"; txlen "961";
4	sraer114_mid	exon	109220325	109220400	0.00609072476098421	-	.	gene_id "sraer114_gene_51397"; transcript_id "sraer114_gene_51397_tx_79"; exon_id "4_109220325_109220400_-"; exonnum "4"; txlen "1338";
4	sraer114_mid	exon	109220325	109220400	0.0220609337754035	-	.	gene_id "sraer114_gene_51397"; transcript_id "sraer114_gene_51397_tx_8"; exon_id "4_109220325_109220400_-"; exonnum "4"; txlen "880";
4	sraer114_mid	exon	109220325	109220400	0.00479905156291609	-	.	gene_id "sraer114_gene_51397"; transcript_id "sraer114_gene_51397_tx_80"; exon_id "4_109220325_109220400_-"; exonnum "4"; txlen "1271";
4	sraer114_mid	exon	109220325	109220400	0.00479905156291609	-	.	gene_id "sraer114_gene_51397"; transcript_id "sraer114_gene_51397_tx_81"; exon_id "4_109220325_109220400_-"; exonnum "4"; txlen "1301";
4	sraer114_mid	exon	109220325	109220400	0.00479905156291609	-	.	gene_id "sraer114_gene_51397"; transcript_id "sraer114_gene_51397_tx_83"; exon_id "4_109220325_109220400_-"; exonnum "4"; txlen "1425";
4	sraer114_mid	exon	109220325	109220400	0.00479905156291609	-	.	gene_id "sraer114_gene_51397"; transcript_id "sraer114_gene_51397_tx_84"; exon_id "4_109220325_109220400_-"; exonnum "4"; txlen "838";
4	sraer114_mid	exon	109220325	109220400	0.00479905156291609	-	.	gene_id "sraer114_gene_51397"; transcript_id "sraer114_gene_51397_tx_85"; exon_id "4_109220325_109220400_-"; exonnum "4"; txlen "992";
4	sraer114_mid	exon	109220325	109220400	0.00468545293527859	-	.	gene_id "sraer114_gene_51397"; transcript_id "sraer114_gene_51397_tx_86"; exon_id "4_109220325_109220400_-"; exonnum "4"; txlen "1028";
4	sraer114_mid	exon	109220325	109220400	0.00468545293527859	-	.	gene_id "sraer114_gene_51397"; transcript_id "sraer114_gene_51397_tx_87"; exon_id "4_109220325_109220400_-"; exonnum "4"; txlen "1182";
4	sraer114_mid	exon	109220325	109220400	0.00468545293527859	-	.	gene_id "sraer114_gene_51397"; transcript_id "sraer114_gene_51397_tx_88"; exon_id "4_109220325_109220400_-"; exonnum "4"; txlen "1299";
4	sraer114_mid	exon	109220325	109220400	0.00468545293527859	-	.	gene_id "sraer114_gene_51397"; transcript_id "sraer114_gene_51397_tx_89"; exon_id "4_109220325_109220400_-"; exonnum "3"; txlen "1201";
4	sraer114_mid	exon	109220325	109220400	0.0219038058774583	-	.	gene_id "sraer114_gene_51397"; transcript_id "sraer114_gene_51397_tx_9"; exon_id "4_109220325_109220400_-"; exonnum "3"; txlen "782";
4	sraer114_mid	exon	109220325	109220400	0.00454297313461268	-	.	gene_id "sraer114_gene_51397"; transcript_id "sraer114_gene_51397_tx_90"; exon_id "4_109220325_109220400_-"; exonnum "4"; txlen "1207";
4	sraer114_mid	exon	109220325	109220400	0.00454297313461268	-	.	gene_id "sraer114_gene_51397"; transcript_id "sraer114_gene_51397_tx_91"; exon_id "4_109220325_109220400_-"; exonnum "4"; txlen "1053";
4	sraer114_mid	exon	109220325	109220400	0.00451944578153226	-	.	gene_id "sraer114_gene_51397"; transcript_id "sraer114_gene_51397_tx_92"; exon_id "4_109220325_109220400_-"; exonnum "4"; txlen "1609";
4	sraer114_mid	exon	109220325	109220400	0.00436277414810553	-	.	gene_id "sraer114_gene_51397"; transcript_id "sraer114_gene_51397_tx_93"; exon_id "4_109220325_109220400_-"; exonnum "5"; txlen "1640";
4	sraer114_mid	exon	109220325	109220400	0.00407994343142925	-	.	gene_id "sraer114_gene_51397"; transcript_id "sraer114_gene_51397_tx_94"; exon_id "4_109220325_109220400_-"; exonnum "4"; txlen "1300";
4	sraer114_mid	exon	109220325	109220400	0.00407994343142925	-	.	gene_id "sraer114_gene_51397"; transcript_id "sraer114_gene_51397_tx_95"; exon_id "4_109220325_109220400_-"; exonnum "3"; txlen "1202";
4	sraer114_mid	exon	109220325	109220400	0.0033939489293589	-	.	gene_id "sraer114_gene_51397"; transcript_id "sraer114_gene_51397_tx_98"; exon_id "4_109220325_109220400_-"; exonnum "3"; txlen "1443";
4	sraer114_mid	exon	109220325	109220400	0.0032606549286195	-	.	gene_id "sraer114_gene_51397"; transcript_id "sraer114_gene_51397_tx_99"; exon_id "4_109220325_109220400_-"; exonnum "3"; txlen "1511";
4	sraer114_es	exon	109226801	109227460	0.106083265280669	-	.	gene_id "sraer114_gene_51397"; transcript_id "sraer114_gene_51397_tx_1"; exon_id "4_109226801_109227460_-"; exonnum "3"; txlen "845";
4	sraer114_es	exon	109226801	109227460	0.0158246306056806	-	.	gene_id "sraer114_gene_51397"; transcript_id "sraer114_gene_51397_tx_15"; exon_id "4_109226801_109227460_-"; exonnum "5"; txlen "999";
4	sraer114_es	exon	109226801	109227460	0.0573285842049686	-	.	gene_id "sraer114_gene_51397"; transcript_id "sraer114_gene_51397_tx_2"; exon_id "4_109226801_109227460_-"; exonnum "4"; txlen "943";
4	sraer114_es	exon	109226801	109227460	0.00479905156291609	-	.	gene_id "sraer114_gene_51397"; transcript_id "sraer114_gene_51397_tx_82"; exon_id "4_109226801_109227460_-"; exonnum "4"; txlen "901";
4	sraer114_mid	exon	109228551	109228635	0.106083265280669	-	.	gene_id "sraer114_gene_51397"; transcript_id "sraer114_gene_51397_tx_1"; exon_id "4_109228551_109228635_-"; exonnum "2"; txlen "845";
4	sraer114_mid	exon	109228551	109228635	0.0170572343231873	-	.	gene_id "sraer114_gene_51397"; transcript_id "sraer114_gene_51397_tx_10"; exon_id "4_109228551_109228635_-"; exonnum "3"; txlen "910";
4	sraer114_mid	exon	109228551	109228635	0.0032606549286195	-	.	gene_id "sraer114_gene_51397"; transcript_id "sraer114_gene_51397_tx_100"; exon_id "4_109228551_109228635_-"; exonnum "2"; txlen "1226";
4	sraer114_mid	exon	109228551	109228635	0.0032606549286195	-	.	gene_id "sraer114_gene_51397"; transcript_id "sraer114_gene_51397_tx_101"; exon_id "4_109228551_109228635_-"; exonnum "3"; txlen "1176";
4	sraer114_mid	exon	109228551	109228635	0.0032606549286195	-	.	gene_id "sraer114_gene_51397"; transcript_id "sraer114_gene_51397_tx_102"; exon_id "4_109228551_109228635_-"; exonnum "2"; txlen "941";
4	sraer114_mid	exon	109228551	109228635	0.00305394190367387	-	.	gene_id "sraer114_gene_51397"; transcript_id "sraer114_gene_51397_tx_103"; exon_id "4_109228551_109228635_-"; exonnum "4"; txlen "1578";
4	sraer114_mid	exon	109228551	109228635	0.00305394190367387	-	.	gene_id "sraer114_gene_51397"; transcript_id "sraer114_gene_51397_tx_104"; exon_id "4_109228551_109228635_-"; exonnum "4"; txlen "1145";
4	sraer114_mid	exon	109228551	109228635	0.00295685127443151	-	.	gene_id "sraer114_gene_51397"; transcript_id "sraer114_gene_51397_tx_105"; exon_id "4_109228551_109228635_-"; exonnum "4"; txlen "1486";
4	sraer114_mid	exon	109228551	109228635	0.00295685127443151	-	.	gene_id "sraer114_gene_51397"; transcript_id "sraer114_gene_51397_tx_106"; exon_id "4_109228551_109228635_-"; exonnum "4"; txlen "1053";
4	sraer114_mid	exon	109228551	109228635	0.00295685127443151	-	.	gene_id "sraer114_gene_51397"; transcript_id "sraer114_gene_51397_tx_107"; exon_id "4_109228551_109228635_-"; exonnum "4"; txlen "1443";
4	sraer114_mid	exon	109228551	109228635	0.0170572343231873	-	.	gene_id "sraer114_gene_51397"; transcript_id "sraer114_gene_51397_tx_11"; exon_id "4_109228551_109228635_-"; exonnum "2"; txlen "812";
4	sraer114_mid	exon	109228551	109228635	0.00215043729049565	-	.	gene_id "sraer114_gene_51397"; transcript_id "sraer114_gene_51397_tx_112"; exon_id "4_109228551_109228635_-"; exonnum "4"; txlen "1010";
4	sraer114_mid	exon	109228551	109228635	0.00188163262918369	-	.	gene_id "sraer114_gene_51397"; transcript_id "sraer114_gene_51397_tx_113"; exon_id "4_109228551_109228635_-"; exonnum "2"; txlen "1123";
4	sraer114_mid	exon	109228551	109228635	0.0167626608834123	-	.	gene_id "sraer114_gene_51397"; transcript_id "sraer114_gene_51397_tx_12"; exon_id "4_109228551_109228635_-"; exonnum "2"; txlen "1486";
4	sraer114_mid	exon	109228551	109228635	0.0161491350596365	-	.	gene_id "sraer114_gene_51397"; transcript_id "sraer114_gene_51397_tx_13"; exon_id "4_109228551_109228635_-"; exonnum "3"; txlen "1034";
4	sraer114_mid	exon	109228551	109228635	0.0160109148856186	-	.	gene_id "sraer114_gene_51397"; transcript_id "sraer114_gene_51397_tx_14"; exon_id "4_109228551_109228635_-"; exonnum "2"; txlen "739";
4	sraer114_mid	exon	109228551	109228635	0.0158246306056806	-	.	gene_id "sraer114_gene_51397"; transcript_id "sraer114_gene_51397_tx_15"; exon_id "4_109228551_109228635_-"; exonnum "4"; txlen "999";
4	sraer114_mid	exon	109228551	109228635	0.0145221672596956	-	.	gene_id "sraer114_gene_51397"; transcript_id "sraer114_gene_51397_tx_16"; exon_id "4_109228551_109228635_-"; exonnum "2"; txlen "1326";
4	sraer114_mid	exon	109228551	109228635	0.0137965793945678	-	.	gene_id "sraer114_gene_51397"; transcript_id "sraer114_gene_51397_tx_17"; exon_id "4_109228551_109228635_-"; exonnum "3"; txlen "1343";
4	sraer114_mid	exon	109228551	109228635	0.0137965793945678	-	.	gene_id "sraer114_gene_51397"; transcript_id "sraer114_gene_51397_tx_18"; exon_id "4_109228551_109228635_-"; exonnum "2"; txlen "1245";
4	sraer114_mid	exon	109228551	109228635	0.0135518067156333	-	.	gene_id "sraer114_gene_51397"; transcript_id "sraer114_gene_51397_tx_19"; exon_id "4_109228551_109228635_-"; exonnum "2"; txlen "893";
4	sraer114_mid	exon	109228551	109228635	0.0573285842049686	-	.	gene_id "sraer114_gene_51397"; transcript_id "sraer114_gene_51397_tx_2"; exon_id "4_109228551_109228635_-"; exonnum "3"; txlen "943";
4	sraer114_mid	exon	109228551	109228635	0.0128562569810095	-	.	gene_id "sraer114_gene_51397"; transcript_id "sraer114_gene_51397_tx_20"; exon_id "4_109228551_109228635_-"; exonnum "3"; txlen "991";
4	sraer114_mid	exon	109228551	109228635	0.0123998867353068	-	.	gene_id "sraer114_gene_51397"; transcript_id "sraer114_gene_51397_tx_22"; exon_id "4_109228551_109228635_-"; exonnum "3"; txlen "1151";
4	sraer114_mid	exon	109228551	109228635	0.0123203076944633	-	.	gene_id "sraer114_gene_51397"; transcript_id "sraer114_gene_51397_tx_23"; exon_id "4_109228551_109228635_-"; exonnum "2"; txlen "930";
4	sraer114_mid	exon	109228551	109228635	0.0123203076944633	-	.	gene_id "sraer114_gene_51397"; transcript_id "sraer114_gene_51397_tx_24"; exon_id "4_109228551_109228635_-"; exonnum "2"; txlen "1084";
4	sraer114_mid	exon	109228551	109228635	0.0121983705300225	-	.	gene_id "sraer114_gene_51397"; transcript_id "sraer114_gene_51397_tx_25"; exon_id "4_109228551_109228635_-"; exonnum "3"; txlen "1424";
4	sraer114_mid	exon	109228551	109228635	0.0120772079481337	-	.	gene_id "sraer114_gene_51397"; transcript_id "sraer114_gene_51397_tx_26"; exon_id "4_109228551_109228635_-"; exonnum "3"; txlen "1584";
4	sraer114_mid	exon	109228551	109228635	0.0119939553389132	-	.	gene_id "sraer114_gene_51397"; transcript_id "sraer114_gene_51397_tx_27"; exon_id "4_109228551_109228635_-"; exonnum "2"; txlen "769";
4	sraer114_mid	exon	109228551	109228635	0.0119196659681232	-	.	gene_id "sraer114_gene_51397"; transcript_id "sraer114_gene_51397_tx_28"; exon_id "4_109228551_109228635_-"; exonnum "2"; txlen "1172";
4	sraer114_mid	exon	109228551	109228635	0.0112820758807526	-	.	gene_id "sraer114_gene_51397"; transcript_id "sraer114_gene_51397_tx_29"; exon_id "4_109228551_109228635_-"; exonnum "3"; txlen "837";
4	sraer114_mid	exon	109228551	109228635	0.0248746833558476	-	.	gene_id "sraer114_gene_51397"; transcript_id "sraer114_gene_51397_tx_3"; exon_id "4_109228551_109228635_-"; exonnum "3"; txlen "1467";
4	sraer114_mid	exon	109228551	109228635	0.011141095882394	-	.	gene_id "sraer114_gene_51397"; transcript_id "sraer114_gene_51397_tx_30"; exon_id "4_109228551_109228635_-"; exonnum "2"; txlen "1053";
4	sraer114_mid	exon	109228551	109228635	0.0110114754500316	-	.	gene_id "sraer114_gene_51397"; transcript_id "sraer114_gene_51397_tx_31"; exon_id "4_109228551_109228635_-"; exonnum "3"; txlen "1058";
4	sraer114_mid	exon	109228551	109228635	0.0110114754500316	-	.	gene_id "sraer114_gene_51397"; transcript_id "sraer114_gene_51397_tx_32"; exon_id "4_109228551_109228635_-"; exonnum "2"; txlen "960";
4	sraer114_mid	exon	109228551	109228635	0.0110080508031005	-	.	gene_id "sraer114_gene_51397"; transcript_id "sraer114_gene_51397_tx_33"; exon_id "4_109228551_109228635_-"; exonnum "4"; txlen "1369";
4	sraer114_mid	exon	109228551	109228635	0.0107432953511074	-	.	gene_id "sraer114_gene_51397"; transcript_id "sraer114_gene_51397_tx_34"; exon_id "4_109228551_109228635_-"; exonnum "2"; txlen "1240";
4	sraer114_mid	exon	109228551	109228635	0.0104565590730383	-	.	gene_id "sraer114_gene_51397"; transcript_id "sraer114_gene_51397_tx_35"; exon_id "4_109228551_109228635_-"; exonnum "3"; txlen "1430";
4	sraer114_mid	exon	109228551	109228635	0.0104565590730383	-	.	gene_id "sraer114_gene_51397"; transcript_id "sraer114_gene_51397_tx_36"; exon_id "4_109228551_109228635_-"; exonnum "3"; txlen "997";
4	sraer114_mid	exon	109228551	109228635	0.0101135956582953	-	.	gene_id "sraer114_gene_51397"; transcript_id "sraer114_gene_51397_tx_37"; exon_id "4_109228551_109228635_-"; exonnum "4"; txlen "1523";
4	sraer114_mid	exon	109228551	109228635	0.0101135956582953	-	.	gene_id "sraer114_gene_51397"; transcript_id "sraer114_gene_51397_tx_38"; exon_id "4_109228551_109228635_-"; exonnum "4"; txlen "1090";
4	sraer114_mid	exon	109228551	109228635	0.0100820048955574	-	.	gene_id "sraer114_gene_51397"; transcript_id "sraer114_gene_51397_tx_39"; exon_id "4_109228551_109228635_-"; exonnum "3"; txlen "867";
4	sraer114_mid	exon	109228551	109228635	0.0232719833522257	-	.	gene_id "sraer114_gene_51397"; transcript_id "sraer114_gene_51397_tx_4"; exon_id "4_109228551_109228635_-"; exonnum "2"; txlen "1369";
4	sraer114_mid	exon	109228551	109228635	0.00974925995018772	-	.	gene_id "sraer114_gene_51397"; transcript_id "sraer114_gene_51397_tx_40"; exon_id "4_109228551_109228635_-"; exonnum "4"; txlen "936";
4	sraer114_mid	exon	109228551	109228635	0.00956444821428021	-	.	gene_id "sraer114_gene_51397"; transcript_id "sraer114_gene_51397_tx_41"; exon_id "4_109228551_109228635_-"; exonnum "3"; txlen "1270";
4	sraer114_mid	exon	109228551	109228635	0.00948450449819468	-	.	gene_id "sraer114_gene_51397"; transcript_id "sraer114_gene_51397_tx_42"; exon_id "4_109228551_109228635_-"; exonnum "2"; txlen "807";
4	sraer114_mid	exon	109228551	109228635	0.00947385757304235	-	.	gene_id "sraer114_gene_51397"; transcript_id "sraer114_gene_51397_tx_43"; exon_id "4_109228551_109228635_-"; exonnum "2"; txlen "1394";
4	sraer114_mid	exon	109228551	109228635	0.00946750911717829	-	.	gene_id "sraer114_gene_51397"; transcript_id "sraer114_gene_51397_tx_44"; exon_id "4_109228551_109228635_-"; exonnum "2"; txlen "1332";
4	sraer114_mid	exon	109228551	109228635	0.00946750911717829	-	.	gene_id "sraer114_gene_51397"; transcript_id "sraer114_gene_51397_tx_45"; exon_id "4_109228551_109228635_-"; exonnum "3"; txlen "1387";
4	sraer114_mid	exon	109228551	109228635	0.00946750911717829	-	.	gene_id "sraer114_gene_51397"; transcript_id "sraer114_gene_51397_tx_46"; exon_id "4_109228551_109228635_-"; exonnum "2"; txlen "899";
4	sraer114_mid	exon	109228551	109228635	0.00901178935991543	-	.	gene_id "sraer114_gene_51397"; transcript_id "sraer114_gene_51397_tx_47"; exon_id "4_109228551_109228635_-"; exonnum "2"; txlen "1293";
4	sraer114_mid	exon	109228551	109228635	0.00890574728271822	-	.	gene_id "sraer114_gene_51397"; transcript_id "sraer114_gene_51397_tx_48"; exon_id "4_109228551_109228635_-"; exonnum "2"; txlen "1109";
4	sraer114_mid	exon	109228551	109228635	0.00890574728271822	-	.	gene_id "sraer114_gene_51397"; transcript_id "sraer114_gene_51397_tx_49"; exon_id "4_109228551_109228635_-"; exonnum "2"; txlen "955";
4	sraer114_mid	exon	109228551	109228635	0.0232719833522257	-	.	gene_id "sraer114_gene_51397"; transcript_id "sraer114_gene_51397_tx_5"; exon_id "4_109228551_109228635_-"; exonnum "2"; txlen "936";
4	sraer114_mid	exon	109228551	109228635	0.00840523664362794	-	.	gene_id "sraer114_gene_51397"; transcript_id "sraer114_gene_51397_tx_50"; exon_id "4_109228551_109228635_-"; exonnum "4"; txlen "1084";
4	sraer114_mid	exon	109228551	109228635	0.00835969456670243	-	.	gene_id "sraer114_gene_51397"; transcript_id "sraer114_gene_51397_tx_51"; exon_id "4_109228551_109228635_-"; exonnum "3"; txlen "958";
4	sraer114_mid	exon	109228551	109228635	0.00827934672528824	-	.	gene_id "sraer114_gene_51397"; transcript_id "sraer114_gene_51397_tx_52"; exon_id "4_109228551_109228635_-"; exonnum "3"; txlen "1059";
4	sraer114_mid	exon	109228551	109228635	0.00824279855353222	-	.	gene_id "sraer114_gene_51397"; transcript_id "sraer114_gene_51397_tx_53"; exon_id "4_109228551_109228635_-"; exonnum "3"; txlen "1391";
4	sraer114_mid	exon	109228551	109228635	0.00820256666875723	-	.	gene_id "sraer114_gene_51397"; transcript_id "sraer114_gene_51397_tx_54"; exon_id "4_109228551_109228635_-"; exonnum "2"; txlen "860";
4	sraer114_mid	exon	109228551	109228635	0.00812348581061851	-	.	gene_id "sraer114_gene_51397"; transcript_id "sraer114_gene_51397_tx_55"; exon_id "4_109228551_109228635_-"; exonnum "3"; txlen "954";
4	sraer114_mid	exon	109228551	109228635	0.00812348581061851	-	.	gene_id "sraer114_gene_51397"; transcript_id "sraer114_gene_51397_tx_56"; exon_id "4_109228551_109228635_-"; exonnum "2"; txlen "856";
4	sraer114_mid	exon	109228551	109228635	0.00803438152942034	-	.	gene_id "sraer114_gene_51397"; transcript_id "sraer114_gene_51397_tx_57"; exon_id "4_109228551_109228635_-"; exonnum "4"; txlen "1399";
4	sraer114_mid	exon	109228551	109228635	0.00771443380002817	-	.	gene_id "sraer114_gene_51397"; transcript_id "sraer114_gene_51397_tx_58"; exon_id "4_109228551_109228635_-"; exonnum "3"; txlen "1108";
4	sraer114_mid	exon	109228551	109228635	0.00762342907672504	-	.	gene_id "sraer114_gene_51397"; transcript_id "sraer114_gene_51397_tx_59"; exon_id "4_109228551_109228635_-"; exonnum "2"; txlen "985";
4	sraer114_mid	exon	109228551	109228635	0.0231516273124299	-	.	gene_id "sraer114_gene_51397"; transcript_id "sraer114_gene_51397_tx_6"; exon_id "4_109228551_109228635_-"; exonnum "3"; txlen "1313";
4	sraer114_mid	exon	109228551	109228635	0.00762342907672504	-	.	gene_id "sraer114_gene_51397"; transcript_id "sraer114_gene_51397_tx_60"; exon_id "4_109228551_109228635_-"; exonnum "3"; txlen "1083";
4	sraer114_mid	exon	109228551	109228635	0.0075155227676433	-	.	gene_id "sraer114_gene_51397"; transcript_id "sraer114_gene_51397_tx_61"; exon_id "4_109228551_109228635_-"; exonnum "3"; txlen "905";
4	sraer114_mid	exon	109228551	109228635	0.00720415146373542	-	.	gene_id "sraer114_gene_51397"; transcript_id "sraer114_gene_51397_tx_62"; exon_id "4_109228551_109228635_-"; exonnum "3"; txlen "1541";
4	sraer114_mid	exon	109228551	109228635	0.0071712386038609	-	.	gene_id "sraer114_gene_51397"; transcript_id "sraer114_gene_51397_tx_63"; exon_id "4_109228551_109228635_-"; exonnum "2"; txlen "1289";
4	sraer114_mid	exon	109228551	109228635	0.00704636300767738	-	.	gene_id "sraer114_gene_51397"; transcript_id "sraer114_gene_51397_tx_65"; exon_id "4_109228551_109228635_-"; exonnum "4"; txlen "1665";
4	sraer114_mid	exon	109228551	109228635	0.00704636300767738	-	.	gene_id "sraer114_gene_51397"; transcript_id "sraer114_gene_51397_tx_66"; exon_id "4_109228551_109228635_-"; exonnum "4"; txlen "1232";
4	sraer114_mid	exon	109228551	109228635	0.00685454871862915	-	.	gene_id "sraer114_gene_51397"; transcript_id "sraer114_gene_51397_tx_67"; exon_id "4_109228551_109228635_-"; exonnum "3"; txlen "1492";
4	sraer114_mid	exon	109228551	109228635	0.00666815235793489	-	.	gene_id "sraer114_gene_51397"; transcript_id "sraer114_gene_51397_tx_68"; exon_id "4_109228551_109228635_-"; exonnum "3"; txlen "1348";
4	sraer114_mid	exon	109228551	109228635	0.0066546038579784	-	.	gene_id "sraer114_gene_51397"; transcript_id "sraer114_gene_51397_tx_69"; exon_id "4_109228551_109228635_-"; exonnum "2"; txlen "1010";
4	sraer114_mid	exon	109228551	109228635	0.0229944994144847	-	.	gene_id "sraer114_gene_51397"; transcript_id "sraer114_gene_51397_tx_7"; exon_id "4_109228551_109228635_-"; exonnum "2"; txlen "1215";
4	sraer114_mid	exon	109228551	109228635	0.00654992310244686	-	.	gene_id "sraer114_gene_51397"; transcript_id "sraer114_gene_51397_tx_70"; exon_id "4_109228551_109228635_-"; exonnum "3"; txlen "915";
4	sraer114_mid	exon	109228551	109228635	0.00654992310244686	-	.	gene_id "sraer114_gene_51397"; transcript_id "sraer114_gene_51397_tx_71"; exon_id "4_109228551_109228635_-"; exonnum "2"; txlen "817";
4	sraer114_mid	exon	109228551	109228635	0.0065110244599897	-	.	gene_id "sraer114_gene_51397"; transcript_id "sraer114_gene_51397_tx_72"; exon_id "4_109228551_109228635_-"; exonnum "2"; txlen "1250";
4	sraer114_mid	exon	109228551	109228635	0.00609960401678535	-	.	gene_id "sraer114_gene_51397"; transcript_id "sraer114_gene_51397_tx_78"; exon_id "4_109228551_109228635_-"; exonnum "2"; txlen "961";
4	sraer114_mid	exon	109228551	109228635	0.00609072476098421	-	.	gene_id "sraer114_gene_51397"; transcript_id "sraer114_gene_51397_tx_79"; exon_id "4_109228551_109228635_-"; exonnum "3"; txlen "1338";
4	sraer114_mid	exon	109228551	109228635	0.0220609337754035	-	.	gene_id "sraer114_gene_51397"; transcript_id "sraer114_gene_51397_tx_8"; exon_id "4_109228551_109228635_-"; exonnum "3"; txlen "880";
4	sraer114_mid	exon	109228551	109228635	0.00479905156291609	-	.	gene_id "sraer114_gene_51397"; transcript_id "sraer114_gene_51397_tx_80"; exon_id "4_109228551_109228635_-"; exonnum "3"; txlen "1271";
4	sraer114_mid	exon	109228551	109228635	0.00479905156291609	-	.	gene_id "sraer114_gene_51397"; transcript_id "sraer114_gene_51397_tx_81"; exon_id "4_109228551_109228635_-"; exonnum "3"; txlen "1301";
4	sraer114_mid	exon	109228551	109228635	0.00479905156291609	-	.	gene_id "sraer114_gene_51397"; transcript_id "sraer114_gene_51397_tx_82"; exon_id "4_109228551_109228635_-"; exonnum "3"; txlen "901";
4	sraer114_mid	exon	109228551	109228635	0.00479905156291609	-	.	gene_id "sraer114_gene_51397"; transcript_id "sraer114_gene_51397_tx_83"; exon_id "4_109228551_109228635_-"; exonnum "3"; txlen "1425";
4	sraer114_mid	exon	109228551	109228635	0.00479905156291609	-	.	gene_id "sraer114_gene_51397"; transcript_id "sraer114_gene_51397_tx_84"; exon_id "4_109228551_109228635_-"; exonnum "3"; txlen "838";
4	sraer114_mid	exon	109228551	109228635	0.00479905156291609	-	.	gene_id "sraer114_gene_51397"; transcript_id "sraer114_gene_51397_tx_85"; exon_id "4_109228551_109228635_-"; exonnum "3"; txlen "992";
4	sraer114_mid	exon	109228551	109228635	0.00468545293527859	-	.	gene_id "sraer114_gene_51397"; transcript_id "sraer114_gene_51397_tx_86"; exon_id "4_109228551_109228635_-"; exonnum "3"; txlen "1028";
4	sraer114_mid	exon	109228551	109228635	0.00468545293527859	-	.	gene_id "sraer114_gene_51397"; transcript_id "sraer114_gene_51397_tx_87"; exon_id "4_109228551_109228635_-"; exonnum "3"; txlen "1182";
4	sraer114_mid	exon	109228551	109228635	0.00468545293527859	-	.	gene_id "sraer114_gene_51397"; transcript_id "sraer114_gene_51397_tx_88"; exon_id "4_109228551_109228635_-"; exonnum "3"; txlen "1299";
4	sraer114_mid	exon	109228551	109228635	0.00468545293527859	-	.	gene_id "sraer114_gene_51397"; transcript_id "sraer114_gene_51397_tx_89"; exon_id "4_109228551_109228635_-"; exonnum "2"; txlen "1201";
4	sraer114_mid	exon	109228551	109228635	0.0219038058774583	-	.	gene_id "sraer114_gene_51397"; transcript_id "sraer114_gene_51397_tx_9"; exon_id "4_109228551_109228635_-"; exonnum "2"; txlen "782";
4	sraer114_mid	exon	109228551	109228635	0.00454297313461268	-	.	gene_id "sraer114_gene_51397"; transcript_id "sraer114_gene_51397_tx_90"; exon_id "4_109228551_109228635_-"; exonnum "3"; txlen "1207";
4	sraer114_mid	exon	109228551	109228635	0.00454297313461268	-	.	gene_id "sraer114_gene_51397"; transcript_id "sraer114_gene_51397_tx_91"; exon_id "4_109228551_109228635_-"; exonnum "3"; txlen "1053";
4	sraer114_mid	exon	109228551	109228635	0.00451944578153226	-	.	gene_id "sraer114_gene_51397"; transcript_id "sraer114_gene_51397_tx_92"; exon_id "4_109228551_109228635_-"; exonnum "3"; txlen "1609";
4	sraer114_mid	exon	109228551	109228635	0.00436277414810553	-	.	gene_id "sraer114_gene_51397"; transcript_id "sraer114_gene_51397_tx_93"; exon_id "4_109228551_109228635_-"; exonnum "4"; txlen "1640";
4	sraer114_mid	exon	109228551	109228635	0.00407994343142925	-	.	gene_id "sraer114_gene_51397"; transcript_id "sraer114_gene_51397_tx_94"; exon_id "4_109228551_109228635_-"; exonnum "3"; txlen "1300";
4	sraer114_mid	exon	109228551	109228635	0.00407994343142925	-	.	gene_id "sraer114_gene_51397"; transcript_id "sraer114_gene_51397_tx_95"; exon_id "4_109228551_109228635_-"; exonnum "2"; txlen "1202";
4	sraer114_mid	exon	109228551	109228635	0.0033939489293589	-	.	gene_id "sraer114_gene_51397"; transcript_id "sraer114_gene_51397_tx_98"; exon_id "4_109228551_109228635_-"; exonnum "2"; txlen "1443";
4	sraer114_mid	exon	109228551	109228635	0.0032606549286195	-	.	gene_id "sraer114_gene_51397"; transcript_id "sraer114_gene_51397_tx_99"; exon_id "4_109228551_109228635_-"; exonnum "2"; txlen "1511";
4	sraer114_mid	exon	109275984	109276081	0.0170572343231873	-	.	gene_id "sraer114_gene_51397"; transcript_id "sraer114_gene_51397_tx_10"; exon_id "4_109275984_109276081_-"; exonnum "2"; txlen "910";
4	sraer114_mid	exon	109275984	109276081	0.0032606549286195	-	.	gene_id "sraer114_gene_51397"; transcript_id "sraer114_gene_51397_tx_101"; exon_id "4_109275984_109276081_-"; exonnum "2"; txlen "1176";
4	sraer114_mid	exon	109275984	109276081	0.00305394190367387	-	.	gene_id "sraer114_gene_51397"; transcript_id "sraer114_gene_51397_tx_103"; exon_id "4_109275984_109276081_-"; exonnum "3"; txlen "1578";
4	sraer114_mid	exon	109275984	109276081	0.00305394190367387	-	.	gene_id "sraer114_gene_51397"; transcript_id "sraer114_gene_51397_tx_104"; exon_id "4_109275984_109276081_-"; exonnum "3"; txlen "1145";
4	sraer114_mid	exon	109275984	109276081	0.00295685127443151	-	.	gene_id "sraer114_gene_51397"; transcript_id "sraer114_gene_51397_tx_105"; exon_id "4_109275984_109276081_-"; exonnum "3"; txlen "1486";
4	sraer114_mid	exon	109275984	109276081	0.00295685127443151	-	.	gene_id "sraer114_gene_51397"; transcript_id "sraer114_gene_51397_tx_106"; exon_id "4_109275984_109276081_-"; exonnum "3"; txlen "1053";
4	sraer114_mid	exon	109275984	109276081	0.00295685127443151	-	.	gene_id "sraer114_gene_51397"; transcript_id "sraer114_gene_51397_tx_107"; exon_id "4_109275984_109276081_-"; exonnum "3"; txlen "1443";
4	sraer114_mid	exon	109275984	109276081	0.00244549119646463	-	.	gene_id "sraer114_gene_51397"; transcript_id "sraer114_gene_51397_tx_108"; exon_id "4_109275984_109276081_-"; exonnum "2"; txlen "873";
4	sraer114_mid	exon	109275984	109276081	0.00244549119646463	-	.	gene_id "sraer114_gene_51397"; transcript_id "sraer114_gene_51397_tx_109"; exon_id "4_109275984_109276081_-"; exonnum "2"; txlen "1021";
4	sraer114_mid	exon	109275984	109276081	0.00244549119646463	-	.	gene_id "sraer114_gene_51397"; transcript_id "sraer114_gene_51397_tx_110"; exon_id "4_109275984_109276081_-"; exonnum "2"; txlen "1046";
4	sraer114_mid	exon	109275984	109276081	0.00215043729049565	-	.	gene_id "sraer114_gene_51397"; transcript_id "sraer114_gene_51397_tx_112"; exon_id "4_109275984_109276081_-"; exonnum "3"; txlen "1010";
4	sraer114_mid	exon	109275984	109276081	0.0161491350596365	-	.	gene_id "sraer114_gene_51397"; transcript_id "sraer114_gene_51397_tx_13"; exon_id "4_109275984_109276081_-"; exonnum "2"; txlen "1034";
4	sraer114_mid	exon	109275984	109276081	0.0158246306056806	-	.	gene_id "sraer114_gene_51397"; transcript_id "sraer114_gene_51397_tx_15"; exon_id "4_109275984_109276081_-"; exonnum "3"; txlen "999";
4	sraer114_mid	exon	109275984	109276081	0.0137965793945678	-	.	gene_id "sraer114_gene_51397"; transcript_id "sraer114_gene_51397_tx_17"; exon_id "4_109275984_109276081_-"; exonnum "2"; txlen "1343";
4	sraer114_mid	exon	109275984	109276081	0.0573285842049686	-	.	gene_id "sraer114_gene_51397"; transcript_id "sraer114_gene_51397_tx_2"; exon_id "4_109275984_109276081_-"; exonnum "2"; txlen "943";
4	sraer114_mid	exon	109275984	109276081	0.0128562569810095	-	.	gene_id "sraer114_gene_51397"; transcript_id "sraer114_gene_51397_tx_20"; exon_id "4_109275984_109276081_-"; exonnum "2"; txlen "991";
4	sraer114_mid	exon	109275984	109276081	0.0123998867353068	-	.	gene_id "sraer114_gene_51397"; transcript_id "sraer114_gene_51397_tx_22"; exon_id "4_109275984_109276081_-"; exonnum "2"; txlen "1151";
4	sraer114_mid	exon	109275984	109276081	0.0121983705300225	-	.	gene_id "sraer114_gene_51397"; transcript_id "sraer114_gene_51397_tx_25"; exon_id "4_109275984_109276081_-"; exonnum "2"; txlen "1424";
4	sraer114_mid	exon	109275984	109276081	0.0120772079481337	-	.	gene_id "sraer114_gene_51397"; transcript_id "sraer114_gene_51397_tx_26"; exon_id "4_109275984_109276081_-"; exonnum "2"; txlen "1584";
4	sraer114_mid	exon	109275984	109276081	0.0112820758807526	-	.	gene_id "sraer114_gene_51397"; transcript_id "sraer114_gene_51397_tx_29"; exon_id "4_109275984_109276081_-"; exonnum "2"; txlen "837";
4	sraer114_mid	exon	109275984	109276081	0.0248746833558476	-	.	gene_id "sraer114_gene_51397"; transcript_id "sraer114_gene_51397_tx_3"; exon_id "4_109275984_109276081_-"; exonnum "2"; txlen "1467";
4	sraer114_mid	exon	109275984	109276081	0.0110114754500316	-	.	gene_id "sraer114_gene_51397"; transcript_id "sraer114_gene_51397_tx_31"; exon_id "4_109275984_109276081_-"; exonnum "2"; txlen "1058";
4	sraer114_mid	exon	109275984	109276081	0.0110080508031005	-	.	gene_id "sraer114_gene_51397"; transcript_id "sraer114_gene_51397_tx_33"; exon_id "4_109275984_109276081_-"; exonnum "3"; txlen "1369";
4	sraer114_mid	exon	109275984	109276081	0.0104565590730383	-	.	gene_id "sraer114_gene_51397"; transcript_id "sraer114_gene_51397_tx_35"; exon_id "4_109275984_109276081_-"; exonnum "2"; txlen "1430";
4	sraer114_mid	exon	109275984	109276081	0.0104565590730383	-	.	gene_id "sraer114_gene_51397"; transcript_id "sraer114_gene_51397_tx_36"; exon_id "4_109275984_109276081_-"; exonnum "2"; txlen "997";
4	sraer114_mid	exon	109275984	109276081	0.0101135956582953	-	.	gene_id "sraer114_gene_51397"; transcript_id "sraer114_gene_51397_tx_37"; exon_id "4_109275984_109276081_-"; exonnum "3"; txlen "1523";
4	sraer114_mid	exon	109275984	109276081	0.0101135956582953	-	.	gene_id "sraer114_gene_51397"; transcript_id "sraer114_gene_51397_tx_38"; exon_id "4_109275984_109276081_-"; exonnum "3"; txlen "1090";
4	sraer114_mid	exon	109275984	109276081	0.0100820048955574	-	.	gene_id "sraer114_gene_51397"; transcript_id "sraer114_gene_51397_tx_39"; exon_id "4_109275984_109276081_-"; exonnum "2"; txlen "867";
4	sraer114_mid	exon	109275984	109276081	0.00974925995018772	-	.	gene_id "sraer114_gene_51397"; transcript_id "sraer114_gene_51397_tx_40"; exon_id "4_109275984_109276081_-"; exonnum "3"; txlen "936";
4	sraer114_mid	exon	109275984	109276081	0.00956444821428021	-	.	gene_id "sraer114_gene_51397"; transcript_id "sraer114_gene_51397_tx_41"; exon_id "4_109275984_109276081_-"; exonnum "2"; txlen "1270";
4	sraer114_mid	exon	109275984	109276081	0.00946750911717829	-	.	gene_id "sraer114_gene_51397"; transcript_id "sraer114_gene_51397_tx_45"; exon_id "4_109275984_109276081_-"; exonnum "2"; txlen "1387";
4	sraer114_mid	exon	109275984	109276081	0.00840523664362794	-	.	gene_id "sraer114_gene_51397"; transcript_id "sraer114_gene_51397_tx_50"; exon_id "4_109275984_109276081_-"; exonnum "3"; txlen "1084";
4	sraer114_mid	exon	109275984	109276081	0.00835969456670243	-	.	gene_id "sraer114_gene_51397"; transcript_id "sraer114_gene_51397_tx_51"; exon_id "4_109275984_109276081_-"; exonnum "2"; txlen "958";
4	sraer114_mid	exon	109275984	109276081	0.00827934672528824	-	.	gene_id "sraer114_gene_51397"; transcript_id "sraer114_gene_51397_tx_52"; exon_id "4_109275984_109276081_-"; exonnum "2"; txlen "1059";
4	sraer114_mid	exon	109275984	109276081	0.00824279855353222	-	.	gene_id "sraer114_gene_51397"; transcript_id "sraer114_gene_51397_tx_53"; exon_id "4_109275984_109276081_-"; exonnum "2"; txlen "1391";
4	sraer114_mid	exon	109275984	109276081	0.00812348581061851	-	.	gene_id "sraer114_gene_51397"; transcript_id "sraer114_gene_51397_tx_55"; exon_id "4_109275984_109276081_-"; exonnum "2"; txlen "954";
4	sraer114_mid	exon	109275984	109276081	0.00803438152942034	-	.	gene_id "sraer114_gene_51397"; transcript_id "sraer114_gene_51397_tx_57"; exon_id "4_109275984_109276081_-"; exonnum "3"; txlen "1399";
4	sraer114_mid	exon	109275984	109276081	0.00771443380002817	-	.	gene_id "sraer114_gene_51397"; transcript_id "sraer114_gene_51397_tx_58"; exon_id "4_109275984_109276081_-"; exonnum "2"; txlen "1108";
4	sraer114_mid	exon	109275984	109276081	0.0231516273124299	-	.	gene_id "sraer114_gene_51397"; transcript_id "sraer114_gene_51397_tx_6"; exon_id "4_109275984_109276081_-"; exonnum "2"; txlen "1313";
4	sraer114_mid	exon	109275984	109276081	0.00762342907672504	-	.	gene_id "sraer114_gene_51397"; transcript_id "sraer114_gene_51397_tx_60"; exon_id "4_109275984_109276081_-"; exonnum "2"; txlen "1083";
4	sraer114_mid	exon	109275984	109276081	0.0075155227676433	-	.	gene_id "sraer114_gene_51397"; transcript_id "sraer114_gene_51397_tx_61"; exon_id "4_109275984_109276081_-"; exonnum "2"; txlen "905";
4	sraer114_mid	exon	109275984	109276081	0.00720415146373542	-	.	gene_id "sraer114_gene_51397"; transcript_id "sraer114_gene_51397_tx_62"; exon_id "4_109275984_109276081_-"; exonnum "2"; txlen "1541";
4	sraer114_mid	exon	109275984	109276081	0.00704636300767738	-	.	gene_id "sraer114_gene_51397"; transcript_id "sraer114_gene_51397_tx_65"; exon_id "4_109275984_109276081_-"; exonnum "3"; txlen "1665";
4	sraer114_mid	exon	109275984	109276081	0.00704636300767738	-	.	gene_id "sraer114_gene_51397"; transcript_id "sraer114_gene_51397_tx_66"; exon_id "4_109275984_109276081_-"; exonnum "3"; txlen "1232";
4	sraer114_mid	exon	109275984	109276081	0.00685454871862915	-	.	gene_id "sraer114_gene_51397"; transcript_id "sraer114_gene_51397_tx_67"; exon_id "4_109275984_109276081_-"; exonnum "2"; txlen "1492";
4	sraer114_mid	exon	109275984	109276081	0.00666815235793489	-	.	gene_id "sraer114_gene_51397"; transcript_id "sraer114_gene_51397_tx_68"; exon_id "4_109275984_109276081_-"; exonnum "2"; txlen "1348";
4	sraer114_mid	exon	109275984	109276081	0.00654992310244686	-	.	gene_id "sraer114_gene_51397"; transcript_id "sraer114_gene_51397_tx_70"; exon_id "4_109275984_109276081_-"; exonnum "2"; txlen "915";
4	sraer114_mid	exon	109275984	109276081	0.00609072476098421	-	.	gene_id "sraer114_gene_51397"; transcript_id "sraer114_gene_51397_tx_79"; exon_id "4_109275984_109276081_-"; exonnum "2"; txlen "1338";
4	sraer114_mid	exon	109275984	109276081	0.0220609337754035	-	.	gene_id "sraer114_gene_51397"; transcript_id "sraer114_gene_51397_tx_8"; exon_id "4_109275984_109276081_-"; exonnum "2"; txlen "880";
4	sraer114_mid	exon	109275984	109276081	0.00468545293527859	-	.	gene_id "sraer114_gene_51397"; transcript_id "sraer114_gene_51397_tx_86"; exon_id "4_109275984_109276081_-"; exonnum "2"; txlen "1028";
4	sraer114_mid	exon	109275984	109276081	0.00468545293527859	-	.	gene_id "sraer114_gene_51397"; transcript_id "sraer114_gene_51397_tx_87"; exon_id "4_109275984_109276081_-"; exonnum "2"; txlen "1182";
4	sraer114_mid	exon	109275984	109276081	0.00468545293527859	-	.	gene_id "sraer114_gene_51397"; transcript_id "sraer114_gene_51397_tx_88"; exon_id "4_109275984_109276081_-"; exonnum "2"; txlen "1299";
4	sraer114_mid	exon	109275984	109276081	0.00454297313461268	-	.	gene_id "sraer114_gene_51397"; transcript_id "sraer114_gene_51397_tx_90"; exon_id "4_109275984_109276081_-"; exonnum "2"; txlen "1207";
4	sraer114_mid	exon	109275984	109276081	0.00454297313461268	-	.	gene_id "sraer114_gene_51397"; transcript_id "sraer114_gene_51397_tx_91"; exon_id "4_109275984_109276081_-"; exonnum "2"; txlen "1053";
4	sraer114_mid	exon	109275984	109276081	0.00451944578153226	-	.	gene_id "sraer114_gene_51397"; transcript_id "sraer114_gene_51397_tx_92"; exon_id "4_109275984_109276081_-"; exonnum "2"; txlen "1609";
4	sraer114_mid	exon	109275984	109276081	0.00436277414810553	-	.	gene_id "sraer114_gene_51397"; transcript_id "sraer114_gene_51397_tx_93"; exon_id "4_109275984_109276081_-"; exonnum "3"; txlen "1640";
4	sraer114_mid	exon	109275984	109276081	0.00407994343142925	-	.	gene_id "sraer114_gene_51397"; transcript_id "sraer114_gene_51397_tx_94"; exon_id "4_109275984_109276081_-"; exonnum "2"; txlen "1300";
4	sraer114_mid	exon	109294324	109294379	0.00305394190367387	-	.	gene_id "sraer114_gene_51397"; transcript_id "sraer114_gene_51397_tx_103"; exon_id "4_109294324_109294379_-"; exonnum "2"; txlen "1578";
4	sraer114_mid	exon	109294324	109294379	0.00305394190367387	-	.	gene_id "sraer114_gene_51397"; transcript_id "sraer114_gene_51397_tx_104"; exon_id "4_109294324_109294379_-"; exonnum "2"; txlen "1145";
4	sraer114_mid	exon	109294324	109294379	0.00295685127443151	-	.	gene_id "sraer114_gene_51397"; transcript_id "sraer114_gene_51397_tx_105"; exon_id "4_109294324_109294379_-"; exonnum "2"; txlen "1486";
4	sraer114_mid	exon	109294324	109294379	0.00295685127443151	-	.	gene_id "sraer114_gene_51397"; transcript_id "sraer114_gene_51397_tx_106"; exon_id "4_109294324_109294379_-"; exonnum "2"; txlen "1053";
4	sraer114_mid	exon	109294324	109294379	0.00295685127443151	-	.	gene_id "sraer114_gene_51397"; transcript_id "sraer114_gene_51397_tx_107"; exon_id "4_109294324_109294379_-"; exonnum "2"; txlen "1443";
4	sraer114_mid	exon	109294324	109294379	0.00215043729049565	-	.	gene_id "sraer114_gene_51397"; transcript_id "sraer114_gene_51397_tx_112"; exon_id "4_109294324_109294379_-"; exonnum "2"; txlen "1010";
4	sraer114_mid	exon	109294324	109294379	0.0158246306056806	-	.	gene_id "sraer114_gene_51397"; transcript_id "sraer114_gene_51397_tx_15"; exon_id "4_109294324_109294379_-"; exonnum "2"; txlen "999";
4	sraer114_mid	exon	109294324	109294379	0.0110080508031005	-	.	gene_id "sraer114_gene_51397"; transcript_id "sraer114_gene_51397_tx_33"; exon_id "4_109294324_109294379_-"; exonnum "2"; txlen "1369";
4	sraer114_mid	exon	109294324	109294379	0.0101135956582953	-	.	gene_id "sraer114_gene_51397"; transcript_id "sraer114_gene_51397_tx_37"; exon_id "4_109294324_109294379_-"; exonnum "2"; txlen "1523";
4	sraer114_mid	exon	109294324	109294379	0.0101135956582953	-	.	gene_id "sraer114_gene_51397"; transcript_id "sraer114_gene_51397_tx_38"; exon_id "4_109294324_109294379_-"; exonnum "2"; txlen "1090";
4	sraer114_mid	exon	109294324	109294379	0.00974925995018772	-	.	gene_id "sraer114_gene_51397"; transcript_id "sraer114_gene_51397_tx_40"; exon_id "4_109294324_109294379_-"; exonnum "2"; txlen "936";
4	sraer114_mid	exon	109294324	109294379	0.00840523664362794	-	.	gene_id "sraer114_gene_51397"; transcript_id "sraer114_gene_51397_tx_50"; exon_id "4_109294324_109294379_-"; exonnum "2"; txlen "1084";
4	sraer114_mid	exon	109294324	109294379	0.00803438152942034	-	.	gene_id "sraer114_gene_51397"; transcript_id "sraer114_gene_51397_tx_57"; exon_id "4_109294324_109294379_-"; exonnum "2"; txlen "1399";
4	sraer114_mid	exon	109294324	109294379	0.00704636300767738	-	.	gene_id "sraer114_gene_51397"; transcript_id "sraer114_gene_51397_tx_65"; exon_id "4_109294324_109294379_-"; exonnum "2"; txlen "1665";
4	sraer114_mid	exon	109294324	109294379	0.00704636300767738	-	.	gene_id "sraer114_gene_51397"; transcript_id "sraer114_gene_51397_tx_66"; exon_id "4_109294324_109294379_-"; exonnum "2"; txlen "1232";
4	sraer114_mid	exon	109294324	109294379	0.00479905156291609	-	.	gene_id "sraer114_gene_51397"; transcript_id "sraer114_gene_51397_tx_80"; exon_id "4_109294324_109294379_-"; exonnum "2"; txlen "1271";
4	sraer114_mid	exon	109294324	109294379	0.00479905156291609	-	.	gene_id "sraer114_gene_51397"; transcript_id "sraer114_gene_51397_tx_81"; exon_id "4_109294324_109294379_-"; exonnum "2"; txlen "1301";
4	sraer114_mid	exon	109294324	109294379	0.00479905156291609	-	.	gene_id "sraer114_gene_51397"; transcript_id "sraer114_gene_51397_tx_82"; exon_id "4_109294324_109294379_-"; exonnum "2"; txlen "901";
4	sraer114_mid	exon	109294324	109294379	0.00479905156291609	-	.	gene_id "sraer114_gene_51397"; transcript_id "sraer114_gene_51397_tx_83"; exon_id "4_109294324_109294379_-"; exonnum "2"; txlen "1425";
4	sraer114_mid	exon	109294324	109294379	0.00479905156291609	-	.	gene_id "sraer114_gene_51397"; transcript_id "sraer114_gene_51397_tx_84"; exon_id "4_109294324_109294379_-"; exonnum "2"; txlen "838";
4	sraer114_mid	exon	109294324	109294379	0.00479905156291609	-	.	gene_id "sraer114_gene_51397"; transcript_id "sraer114_gene_51397_tx_85"; exon_id "4_109294324_109294379_-"; exonnum "2"; txlen "992";
4	sraer114_mid	exon	109294324	109294379	0.00436277414810553	-	.	gene_id "sraer114_gene_51397"; transcript_id "sraer114_gene_51397_tx_93"; exon_id "4_109294324_109294379_-"; exonnum "2"; txlen "1640";
4	sraer114_ss	exon	109319700	109319799	0.106083265280669	-	.	gene_id "sraer114_gene_51397"; transcript_id "sraer114_gene_51397_tx_1"; exon_id "4_109319700_109319799_-"; exonnum "1"; txlen "845";
4	sraer114_ss	exon	109319700	109319799	0.0170572343231873	-	.	gene_id "sraer114_gene_51397"; transcript_id "sraer114_gene_51397_tx_10"; exon_id "4_109319700_109319799_-"; exonnum "1"; txlen "910";
4	sraer114_ss	exon	109319700	109319799	0.0032606549286195	-	.	gene_id "sraer114_gene_51397"; transcript_id "sraer114_gene_51397_tx_100"; exon_id "4_109319700_109319799_-"; exonnum "1"; txlen "1226";
4	sraer114_ss	exon	109319700	109319799	0.0032606549286195	-	.	gene_id "sraer114_gene_51397"; transcript_id "sraer114_gene_51397_tx_101"; exon_id "4_109319700_109319799_-"; exonnum "1"; txlen "1176";
4	sraer114_ss	exon	109319700	109319799	0.0032606549286195	-	.	gene_id "sraer114_gene_51397"; transcript_id "sraer114_gene_51397_tx_102"; exon_id "4_109319700_109319799_-"; exonnum "1"; txlen "941";
4	sraer114_ss	exon	109319700	109319799	0.00305394190367387	-	.	gene_id "sraer114_gene_51397"; transcript_id "sraer114_gene_51397_tx_103"; exon_id "4_109319700_109319799_-"; exonnum "1"; txlen "1578";
4	sraer114_ss	exon	109319700	109319799	0.00305394190367387	-	.	gene_id "sraer114_gene_51397"; transcript_id "sraer114_gene_51397_tx_104"; exon_id "4_109319700_109319799_-"; exonnum "1"; txlen "1145";
4	sraer114_ss	exon	109319700	109319799	0.00295685127443151	-	.	gene_id "sraer114_gene_51397"; transcript_id "sraer114_gene_51397_tx_105"; exon_id "4_109319700_109319799_-"; exonnum "1"; txlen "1486";
4	sraer114_ss	exon	109319700	109319799	0.00295685127443151	-	.	gene_id "sraer114_gene_51397"; transcript_id "sraer114_gene_51397_tx_106"; exon_id "4_109319700_109319799_-"; exonnum "1"; txlen "1053";
4	sraer114_ss	exon	109319700	109319799	0.00295685127443151	-	.	gene_id "sraer114_gene_51397"; transcript_id "sraer114_gene_51397_tx_107"; exon_id "4_109319700_109319799_-"; exonnum "1"; txlen "1443";
4	sraer114_ss	exon	109319700	109319799	0.00244549119646463	-	.	gene_id "sraer114_gene_51397"; transcript_id "sraer114_gene_51397_tx_108"; exon_id "4_109319700_109319799_-"; exonnum "1"; txlen "873";
4	sraer114_ss	exon	109319700	109319799	0.00244549119646463	-	.	gene_id "sraer114_gene_51397"; transcript_id "sraer114_gene_51397_tx_109"; exon_id "4_109319700_109319799_-"; exonnum "1"; txlen "1021";
4	sraer114_ss	exon	109319700	109319799	0.0170572343231873	-	.	gene_id "sraer114_gene_51397"; transcript_id "sraer114_gene_51397_tx_11"; exon_id "4_109319700_109319799_-"; exonnum "1"; txlen "812";
4	sraer114_ss	exon	109319700	109319799	0.00244549119646463	-	.	gene_id "sraer114_gene_51397"; transcript_id "sraer114_gene_51397_tx_110"; exon_id "4_109319700_109319799_-"; exonnum "1"; txlen "1046";
4	sraer114_ss	exon	109319700	109319799	0.00215043729049565	-	.	gene_id "sraer114_gene_51397"; transcript_id "sraer114_gene_51397_tx_111"; exon_id "4_109319700_109319799_-"; exonnum "1"; txlen "578";
4	sraer114_ss	exon	109319700	109319799	0.00215043729049565	-	.	gene_id "sraer114_gene_51397"; transcript_id "sraer114_gene_51397_tx_112"; exon_id "4_109319700_109319799_-"; exonnum "1"; txlen "1010";
4	sraer114_ss	exon	109319700	109319799	0.00188163262918369	-	.	gene_id "sraer114_gene_51397"; transcript_id "sraer114_gene_51397_tx_113"; exon_id "4_109319700_109319799_-"; exonnum "1"; txlen "1123";
4	sraer114_ss	exon	109319700	109319799	0.0167626608834123	-	.	gene_id "sraer114_gene_51397"; transcript_id "sraer114_gene_51397_tx_12"; exon_id "4_109319700_109319799_-"; exonnum "1"; txlen "1486";
4	sraer114_ss	exon	109319700	109319799	0.0161491350596365	-	.	gene_id "sraer114_gene_51397"; transcript_id "sraer114_gene_51397_tx_13"; exon_id "4_109319700_109319799_-"; exonnum "1"; txlen "1034";
4	sraer114_ss	exon	109319700	109319799	0.0160109148856186	-	.	gene_id "sraer114_gene_51397"; transcript_id "sraer114_gene_51397_tx_14"; exon_id "4_109319700_109319799_-"; exonnum "1"; txlen "739";
4	sraer114_ss	exon	109319700	109319799	0.0158246306056806	-	.	gene_id "sraer114_gene_51397"; transcript_id "sraer114_gene_51397_tx_15"; exon_id "4_109319700_109319799_-"; exonnum "1"; txlen "999";
4	sraer114_ss	exon	109319700	109319799	0.0145221672596956	-	.	gene_id "sraer114_gene_51397"; transcript_id "sraer114_gene_51397_tx_16"; exon_id "4_109319700_109319799_-"; exonnum "1"; txlen "1326";
4	sraer114_ss	exon	109319700	109319799	0.0137965793945678	-	.	gene_id "sraer114_gene_51397"; transcript_id "sraer114_gene_51397_tx_17"; exon_id "4_109319700_109319799_-"; exonnum "1"; txlen "1343";
4	sraer114_ss	exon	109319700	109319799	0.0137965793945678	-	.	gene_id "sraer114_gene_51397"; transcript_id "sraer114_gene_51397_tx_18"; exon_id "4_109319700_109319799_-"; exonnum "1"; txlen "1245";
4	sraer114_ss	exon	109319700	109319799	0.0135518067156333	-	.	gene_id "sraer114_gene_51397"; transcript_id "sraer114_gene_51397_tx_19"; exon_id "4_109319700_109319799_-"; exonnum "1"; txlen "893";
4	sraer114_ss	exon	109319700	109319799	0.0573285842049686	-	.	gene_id "sraer114_gene_51397"; transcript_id "sraer114_gene_51397_tx_2"; exon_id "4_109319700_109319799_-"; exonnum "1"; txlen "943";
4	sraer114_ss	exon	109319700	109319799	0.0128562569810095	-	.	gene_id "sraer114_gene_51397"; transcript_id "sraer114_gene_51397_tx_20"; exon_id "4_109319700_109319799_-"; exonnum "1"; txlen "991";
4	sraer114_ss	exon	109319700	109319799	0.0126760024784266	-	.	gene_id "sraer114_gene_51397"; transcript_id "sraer114_gene_51397_tx_21"; exon_id "4_109319700_109319799_-"; exonnum "1"; txlen "1054";
4	sraer114_ss	exon	109319700	109319799	0.0123998867353068	-	.	gene_id "sraer114_gene_51397"; transcript_id "sraer114_gene_51397_tx_22"; exon_id "4_109319700_109319799_-"; exonnum "1"; txlen "1151";
4	sraer114_ss	exon	109319700	109319799	0.0123203076944633	-	.	gene_id "sraer114_gene_51397"; transcript_id "sraer114_gene_51397_tx_23"; exon_id "4_109319700_109319799_-"; exonnum "1"; txlen "930";
4	sraer114_ss	exon	109319700	109319799	0.0123203076944633	-	.	gene_id "sraer114_gene_51397"; transcript_id "sraer114_gene_51397_tx_24"; exon_id "4_109319700_109319799_-"; exonnum "1"; txlen "1084";
4	sraer114_ss	exon	109319700	109319799	0.0121983705300225	-	.	gene_id "sraer114_gene_51397"; transcript_id "sraer114_gene_51397_tx_25"; exon_id "4_109319700_109319799_-"; exonnum "1"; txlen "1424";
4	sraer114_ss	exon	109319700	109319799	0.0120772079481337	-	.	gene_id "sraer114_gene_51397"; transcript_id "sraer114_gene_51397_tx_26"; exon_id "4_109319700_109319799_-"; exonnum "1"; txlen "1584";
4	sraer114_ss	exon	109319700	109319799	0.0119939553389132	-	.	gene_id "sraer114_gene_51397"; transcript_id "sraer114_gene_51397_tx_27"; exon_id "4_109319700_109319799_-"; exonnum "1"; txlen "769";
4	sraer114_ss	exon	109319700	109319799	0.0119196659681232	-	.	gene_id "sraer114_gene_51397"; transcript_id "sraer114_gene_51397_tx_28"; exon_id "4_109319700_109319799_-"; exonnum "1"; txlen "1172";
4	sraer114_ss	exon	109319700	109319799	0.0112820758807526	-	.	gene_id "sraer114_gene_51397"; transcript_id "sraer114_gene_51397_tx_29"; exon_id "4_109319700_109319799_-"; exonnum "1"; txlen "837";
4	sraer114_ss	exon	109319700	109319799	0.0248746833558476	-	.	gene_id "sraer114_gene_51397"; transcript_id "sraer114_gene_51397_tx_3"; exon_id "4_109319700_109319799_-"; exonnum "1"; txlen "1467";
4	sraer114_ss	exon	109319700	109319799	0.011141095882394	-	.	gene_id "sraer114_gene_51397"; transcript_id "sraer114_gene_51397_tx_30"; exon_id "4_109319700_109319799_-"; exonnum "1"; txlen "1053";
4	sraer114_ss	exon	109319700	109319799	0.0110114754500316	-	.	gene_id "sraer114_gene_51397"; transcript_id "sraer114_gene_51397_tx_31"; exon_id "4_109319700_109319799_-"; exonnum "1"; txlen "1058";
4	sraer114_ss	exon	109319700	109319799	0.0110114754500316	-	.	gene_id "sraer114_gene_51397"; transcript_id "sraer114_gene_51397_tx_32"; exon_id "4_109319700_109319799_-"; exonnum "1"; txlen "960";
4	sraer114_ss	exon	109319700	109319799	0.0110080508031005	-	.	gene_id "sraer114_gene_51397"; transcript_id "sraer114_gene_51397_tx_33"; exon_id "4_109319700_109319799_-"; exonnum "1"; txlen "1369";
4	sraer114_ss	exon	109319700	109319799	0.0107432953511074	-	.	gene_id "sraer114_gene_51397"; transcript_id "sraer114_gene_51397_tx_34"; exon_id "4_109319700_109319799_-"; exonnum "1"; txlen "1240";
4	sraer114_ss	exon	109319700	109319799	0.0104565590730383	-	.	gene_id "sraer114_gene_51397"; transcript_id "sraer114_gene_51397_tx_35"; exon_id "4_109319700_109319799_-"; exonnum "1"; txlen "1430";
4	sraer114_ss	exon	109319700	109319799	0.0104565590730383	-	.	gene_id "sraer114_gene_51397"; transcript_id "sraer114_gene_51397_tx_36"; exon_id "4_109319700_109319799_-"; exonnum "1"; txlen "997";
4	sraer114_ss	exon	109319700	109319799	0.0101135956582953	-	.	gene_id "sraer114_gene_51397"; transcript_id "sraer114_gene_51397_tx_37"; exon_id "4_109319700_109319799_-"; exonnum "1"; txlen "1523";
4	sraer114_ss	exon	109319700	109319799	0.0101135956582953	-	.	gene_id "sraer114_gene_51397"; transcript_id "sraer114_gene_51397_tx_38"; exon_id "4_109319700_109319799_-"; exonnum "1"; txlen "1090";
4	sraer114_ss	exon	109319700	109319799	0.0100820048955574	-	.	gene_id "sraer114_gene_51397"; transcript_id "sraer114_gene_51397_tx_39"; exon_id "4_109319700_109319799_-"; exonnum "1"; txlen "867";
4	sraer114_ss	exon	109319700	109319799	0.0232719833522257	-	.	gene_id "sraer114_gene_51397"; transcript_id "sraer114_gene_51397_tx_4"; exon_id "4_109319700_109319799_-"; exonnum "1"; txlen "1369";
4	sraer114_ss	exon	109319700	109319799	0.00974925995018772	-	.	gene_id "sraer114_gene_51397"; transcript_id "sraer114_gene_51397_tx_40"; exon_id "4_109319700_109319799_-"; exonnum "1"; txlen "936";
4	sraer114_ss	exon	109319700	109319799	0.00956444821428021	-	.	gene_id "sraer114_gene_51397"; transcript_id "sraer114_gene_51397_tx_41"; exon_id "4_109319700_109319799_-"; exonnum "1"; txlen "1270";
4	sraer114_ss	exon	109319700	109319799	0.00948450449819468	-	.	gene_id "sraer114_gene_51397"; transcript_id "sraer114_gene_51397_tx_42"; exon_id "4_109319700_109319799_-"; exonnum "1"; txlen "807";
4	sraer114_ss	exon	109319700	109319799	0.00947385757304235	-	.	gene_id "sraer114_gene_51397"; transcript_id "sraer114_gene_51397_tx_43"; exon_id "4_109319700_109319799_-"; exonnum "1"; txlen "1394";
4	sraer114_ss	exon	109319700	109319799	0.00946750911717829	-	.	gene_id "sraer114_gene_51397"; transcript_id "sraer114_gene_51397_tx_44"; exon_id "4_109319700_109319799_-"; exonnum "1"; txlen "1332";
4	sraer114_ss	exon	109319700	109319799	0.00946750911717829	-	.	gene_id "sraer114_gene_51397"; transcript_id "sraer114_gene_51397_tx_45"; exon_id "4_109319700_109319799_-"; exonnum "1"; txlen "1387";
4	sraer114_ss	exon	109319700	109319799	0.00946750911717829	-	.	gene_id "sraer114_gene_51397"; transcript_id "sraer114_gene_51397_tx_46"; exon_id "4_109319700_109319799_-"; exonnum "1"; txlen "899";
4	sraer114_ss	exon	109319700	109319799	0.00901178935991543	-	.	gene_id "sraer114_gene_51397"; transcript_id "sraer114_gene_51397_tx_47"; exon_id "4_109319700_109319799_-"; exonnum "1"; txlen "1293";
4	sraer114_ss	exon	109319700	109319799	0.00890574728271822	-	.	gene_id "sraer114_gene_51397"; transcript_id "sraer114_gene_51397_tx_48"; exon_id "4_109319700_109319799_-"; exonnum "1"; txlen "1109";
4	sraer114_ss	exon	109319700	109319799	0.00890574728271822	-	.	gene_id "sraer114_gene_51397"; transcript_id "sraer114_gene_51397_tx_49"; exon_id "4_109319700_109319799_-"; exonnum "1"; txlen "955";
4	sraer114_ss	exon	109319700	109319799	0.0232719833522257	-	.	gene_id "sraer114_gene_51397"; transcript_id "sraer114_gene_51397_tx_5"; exon_id "4_109319700_109319799_-"; exonnum "1"; txlen "936";
4	sraer114_ss	exon	109319700	109319799	0.00840523664362794	-	.	gene_id "sraer114_gene_51397"; transcript_id "sraer114_gene_51397_tx_50"; exon_id "4_109319700_109319799_-"; exonnum "1"; txlen "1084";
4	sraer114_ss	exon	109319700	109319799	0.00835969456670243	-	.	gene_id "sraer114_gene_51397"; transcript_id "sraer114_gene_51397_tx_51"; exon_id "4_109319700_109319799_-"; exonnum "1"; txlen "958";
4	sraer114_ss	exon	109319700	109319799	0.00827934672528824	-	.	gene_id "sraer114_gene_51397"; transcript_id "sraer114_gene_51397_tx_52"; exon_id "4_109319700_109319799_-"; exonnum "1"; txlen "1059";
4	sraer114_ss	exon	109319700	109319799	0.00824279855353222	-	.	gene_id "sraer114_gene_51397"; transcript_id "sraer114_gene_51397_tx_53"; exon_id "4_109319700_109319799_-"; exonnum "1"; txlen "1391";
4	sraer114_ss	exon	109319700	109319799	0.00820256666875723	-	.	gene_id "sraer114_gene_51397"; transcript_id "sraer114_gene_51397_tx_54"; exon_id "4_109319700_109319799_-"; exonnum "1"; txlen "860";
4	sraer114_ss	exon	109319700	109319799	0.00812348581061851	-	.	gene_id "sraer114_gene_51397"; transcript_id "sraer114_gene_51397_tx_55"; exon_id "4_109319700_109319799_-"; exonnum "1"; txlen "954";
4	sraer114_ss	exon	109319700	109319799	0.00812348581061851	-	.	gene_id "sraer114_gene_51397"; transcript_id "sraer114_gene_51397_tx_56"; exon_id "4_109319700_109319799_-"; exonnum "1"; txlen "856";
4	sraer114_ss	exon	109319700	109319799	0.00803438152942034	-	.	gene_id "sraer114_gene_51397"; transcript_id "sraer114_gene_51397_tx_57"; exon_id "4_109319700_109319799_-"; exonnum "1"; txlen "1399";
4	sraer114_ss	exon	109319700	109319799	0.00771443380002817	-	.	gene_id "sraer114_gene_51397"; transcript_id "sraer114_gene_51397_tx_58"; exon_id "4_109319700_109319799_-"; exonnum "1"; txlen "1108";
4	sraer114_ss	exon	109319700	109319799	0.00762342907672504	-	.	gene_id "sraer114_gene_51397"; transcript_id "sraer114_gene_51397_tx_59"; exon_id "4_109319700_109319799_-"; exonnum "1"; txlen "985";
4	sraer114_ss	exon	109319700	109319799	0.0231516273124299	-	.	gene_id "sraer114_gene_51397"; transcript_id "sraer114_gene_51397_tx_6"; exon_id "4_109319700_109319799_-"; exonnum "1"; txlen "1313";
4	sraer114_ss	exon	109319700	109319799	0.00762342907672504	-	.	gene_id "sraer114_gene_51397"; transcript_id "sraer114_gene_51397_tx_60"; exon_id "4_109319700_109319799_-"; exonnum "1"; txlen "1083";
4	sraer114_ss	exon	109319700	109319799	0.0075155227676433	-	.	gene_id "sraer114_gene_51397"; transcript_id "sraer114_gene_51397_tx_61"; exon_id "4_109319700_109319799_-"; exonnum "1"; txlen "905";
4	sraer114_ss	exon	109319700	109319799	0.00720415146373542	-	.	gene_id "sraer114_gene_51397"; transcript_id "sraer114_gene_51397_tx_62"; exon_id "4_109319700_109319799_-"; exonnum "1"; txlen "1541";
4	sraer114_ss	exon	109319700	109319799	0.0071712386038609	-	.	gene_id "sraer114_gene_51397"; transcript_id "sraer114_gene_51397_tx_63"; exon_id "4_109319700_109319799_-"; exonnum "1"; txlen "1289";
4	sraer114_ss	exon	109319700	109319799	0.00704636300767738	-	.	gene_id "sraer114_gene_51397"; transcript_id "sraer114_gene_51397_tx_65"; exon_id "4_109319700_109319799_-"; exonnum "1"; txlen "1665";
4	sraer114_ss	exon	109319700	109319799	0.00704636300767738	-	.	gene_id "sraer114_gene_51397"; transcript_id "sraer114_gene_51397_tx_66"; exon_id "4_109319700_109319799_-"; exonnum "1"; txlen "1232";
4	sraer114_ss	exon	109319700	109319799	0.00685454871862915	-	.	gene_id "sraer114_gene_51397"; transcript_id "sraer114_gene_51397_tx_67"; exon_id "4_109319700_109319799_-"; exonnum "1"; txlen "1492";
4	sraer114_ss	exon	109319700	109319799	0.00666815235793489	-	.	gene_id "sraer114_gene_51397"; transcript_id "sraer114_gene_51397_tx_68"; exon_id "4_109319700_109319799_-"; exonnum "1"; txlen "1348";
4	sraer114_ss	exon	109319700	109319799	0.0066546038579784	-	.	gene_id "sraer114_gene_51397"; transcript_id "sraer114_gene_51397_tx_69"; exon_id "4_109319700_109319799_-"; exonnum "1"; txlen "1010";
4	sraer114_ss	exon	109319700	109319799	0.0229944994144847	-	.	gene_id "sraer114_gene_51397"; transcript_id "sraer114_gene_51397_tx_7"; exon_id "4_109319700_109319799_-"; exonnum "1"; txlen "1215";
4	sraer114_ss	exon	109319700	109319799	0.00654992310244686	-	.	gene_id "sraer114_gene_51397"; transcript_id "sraer114_gene_51397_tx_70"; exon_id "4_109319700_109319799_-"; exonnum "1"; txlen "915";
4	sraer114_ss	exon	109319700	109319799	0.00654992310244686	-	.	gene_id "sraer114_gene_51397"; transcript_id "sraer114_gene_51397_tx_71"; exon_id "4_109319700_109319799_-"; exonnum "1"; txlen "817";
4	sraer114_ss	exon	109319700	109319799	0.0065110244599897	-	.	gene_id "sraer114_gene_51397"; transcript_id "sraer114_gene_51397_tx_72"; exon_id "4_109319700_109319799_-"; exonnum "1"; txlen "1250";
4	sraer114_ss	exon	109319700	109319799	0.00632602251475303	-	.	gene_id "sraer114_gene_51397"; transcript_id "sraer114_gene_51397_tx_75"; exon_id "4_109319700_109319799_-"; exonnum "1"; txlen "1130";
4	sraer114_ss	exon	109319700	109319799	0.00632602251475303	-	.	gene_id "sraer114_gene_51397"; transcript_id "sraer114_gene_51397_tx_76"; exon_id "4_109319700_109319799_-"; exonnum "1"; txlen "1160";
4	sraer114_ss	exon	109319700	109319799	0.00632602251475303	-	.	gene_id "sraer114_gene_51397"; transcript_id "sraer114_gene_51397_tx_77"; exon_id "4_109319700_109319799_-"; exonnum "1"; txlen "697";
4	sraer114_ss	exon	109319700	109319799	0.00609960401678535	-	.	gene_id "sraer114_gene_51397"; transcript_id "sraer114_gene_51397_tx_78"; exon_id "4_109319700_109319799_-"; exonnum "1"; txlen "961";
4	sraer114_ss	exon	109319700	109319799	0.00609072476098421	-	.	gene_id "sraer114_gene_51397"; transcript_id "sraer114_gene_51397_tx_79"; exon_id "4_109319700_109319799_-"; exonnum "1"; txlen "1338";
4	sraer114_ss	exon	109319700	109319799	0.0220609337754035	-	.	gene_id "sraer114_gene_51397"; transcript_id "sraer114_gene_51397_tx_8"; exon_id "4_109319700_109319799_-"; exonnum "1"; txlen "880";
4	sraer114_ss	exon	109319700	109319799	0.00479905156291609	-	.	gene_id "sraer114_gene_51397"; transcript_id "sraer114_gene_51397_tx_80"; exon_id "4_109319700_109319799_-"; exonnum "1"; txlen "1271";
4	sraer114_ss	exon	109319700	109319799	0.00479905156291609	-	.	gene_id "sraer114_gene_51397"; transcript_id "sraer114_gene_51397_tx_81"; exon_id "4_109319700_109319799_-"; exonnum "1"; txlen "1301";
4	sraer114_ss	exon	109319700	109319799	0.00479905156291609	-	.	gene_id "sraer114_gene_51397"; transcript_id "sraer114_gene_51397_tx_82"; exon_id "4_109319700_109319799_-"; exonnum "1"; txlen "901";
4	sraer114_ss	exon	109319700	109319799	0.00479905156291609	-	.	gene_id "sraer114_gene_51397"; transcript_id "sraer114_gene_51397_tx_83"; exon_id "4_109319700_109319799_-"; exonnum "1"; txlen "1425";
4	sraer114_ss	exon	109319700	109319799	0.00479905156291609	-	.	gene_id "sraer114_gene_51397"; transcript_id "sraer114_gene_51397_tx_84"; exon_id "4_109319700_109319799_-"; exonnum "1"; txlen "838";
4	sraer114_ss	exon	109319700	109319799	0.00479905156291609	-	.	gene_id "sraer114_gene_51397"; transcript_id "sraer114_gene_51397_tx_85"; exon_id "4_109319700_109319799_-"; exonnum "1"; txlen "992";
4	sraer114_ss	exon	109319700	109319799	0.00468545293527859	-	.	gene_id "sraer114_gene_51397"; transcript_id "sraer114_gene_51397_tx_86"; exon_id "4_109319700_109319799_-"; exonnum "1"; txlen "1028";
4	sraer114_ss	exon	109319700	109319799	0.00468545293527859	-	.	gene_id "sraer114_gene_51397"; transcript_id "sraer114_gene_51397_tx_87"; exon_id "4_109319700_109319799_-"; exonnum "1"; txlen "1182";
4	sraer114_ss	exon	109319700	109319799	0.00468545293527859	-	.	gene_id "sraer114_gene_51397"; transcript_id "sraer114_gene_51397_tx_88"; exon_id "4_109319700_109319799_-"; exonnum "1"; txlen "1299";
4	sraer114_ss	exon	109319700	109319799	0.00468545293527859	-	.	gene_id "sraer114_gene_51397"; transcript_id "sraer114_gene_51397_tx_89"; exon_id "4_109319700_109319799_-"; exonnum "1"; txlen "1201";
4	sraer114_ss	exon	109319700	109319799	0.0219038058774583	-	.	gene_id "sraer114_gene_51397"; transcript_id "sraer114_gene_51397_tx_9"; exon_id "4_109319700_109319799_-"; exonnum "1"; txlen "782";
4	sraer114_ss	exon	109319700	109319799	0.00454297313461268	-	.	gene_id "sraer114_gene_51397"; transcript_id "sraer114_gene_51397_tx_90"; exon_id "4_109319700_109319799_-"; exonnum "1"; txlen "1207";
4	sraer114_ss	exon	109319700	109319799	0.00454297313461268	-	.	gene_id "sraer114_gene_51397"; transcript_id "sraer114_gene_51397_tx_91"; exon_id "4_109319700_109319799_-"; exonnum "1"; txlen "1053";
4	sraer114_ss	exon	109319700	109319799	0.00451944578153226	-	.	gene_id "sraer114_gene_51397"; transcript_id "sraer114_gene_51397_tx_92"; exon_id "4_109319700_109319799_-"; exonnum "1"; txlen "1609";
4	sraer114_ss	exon	109319700	109319799	0.00436277414810553	-	.	gene_id "sraer114_gene_51397"; transcript_id "sraer114_gene_51397_tx_93"; exon_id "4_109319700_109319799_-"; exonnum "1"; txlen "1640";
4	sraer114_ss	exon	109319700	109319799	0.00407994343142925	-	.	gene_id "sraer114_gene_51397"; transcript_id "sraer114_gene_51397_tx_94"; exon_id "4_109319700_109319799_-"; exonnum "1"; txlen "1300";
4	sraer114_ss	exon	109319700	109319799	0.00407994343142925	-	.	gene_id "sraer114_gene_51397"; transcript_id "sraer114_gene_51397_tx_95"; exon_id "4_109319700_109319799_-"; exonnum "1"; txlen "1202";
4	sraer114_ss	exon	109319700	109319799	0.00376326525836738	-	.	gene_id "sraer114_gene_51397"; transcript_id "sraer114_gene_51397_tx_96"; exon_id "4_109319700_109319799_-"; exonnum "1"; txlen "1011";
4	sraer114_ss	exon	109319700	109319799	0.00349446059705543	-	.	gene_id "sraer114_gene_51397"; transcript_id "sraer114_gene_51397_tx_97"; exon_id "4_109319700_109319799_-"; exonnum "1"; txlen "621";
4	sraer114_ss	exon	109319700	109319799	0.0033939489293589	-	.	gene_id "sraer114_gene_51397"; transcript_id "sraer114_gene_51397_tx_98"; exon_id "4_109319700_109319799_-"; exonnum "1"; txlen "1443";
4	sraer114_ss	exon	109319700	109319799	0.0032606549286195	-	.	gene_id "sraer114_gene_51397"; transcript_id "sraer114_gene_51397_tx_99"; exon_id "4_109319700_109319799_-"; exonnum "1"; txlen "1511";
4	sraer114_es	exon	109730850	109731175	0.00334514636470487	-	.	gene_id "sraer114_gene_63924"; transcript_id "sraer114_gene_63924_tx_1"; exon_id "4_109730850_109731175_-"; exonnum "3"; txlen "627";
4	sraer114_mid	exon	109739166	109739223	0.00334514636470487	-	.	gene_id "sraer114_gene_63924"; transcript_id "sraer114_gene_63924_tx_1"; exon_id "4_109739166_109739223_-"; exonnum "2"; txlen "627";
4	sraer114_mid	exon	109740495	109740737	0.00334514636470487	-	.	gene_id "sraer114_gene_63924"; transcript_id "sraer114_gene_63924_tx_1"; exon_id "4_109740495_109740737_-"; exonnum "1"; txlen "627";
4	sraer114_es	exon	109884368	109884736	1.17426810930919	-	.	gene_id "sraer114_gene_54222"; transcript_id "sraer114_gene_54222_tx_1"; exon_id "4_109884368_109884736_-"; exonnum "2"; txlen "559";
4	sraer114_es	exon	109884368	109884736	0.974577011627265	-	.	gene_id "sraer114_gene_54222"; transcript_id "sraer114_gene_54222_tx_2"; exon_id "4_109884368_109884736_-"; exonnum "2"; txlen "526";
4	sraer114_es	exon	109884368	109884736	0.00797731696190321	-	.	gene_id "sraer114_gene_54222"; transcript_id "sraer114_gene_54222_tx_3"; exon_id "4_109884368_109884736_-"; exonnum "3"; txlen "620";
4	sraer114_ss	exon	109887955	109888111	0.974577011627265	-	.	gene_id "sraer114_gene_54222"; transcript_id "sraer114_gene_54222_tx_2"; exon_id "4_109887955_109888111_-"; exonnum "1"; txlen "526";
4	sraer114_ss	exon	109888321	109888510	1.17426810930919	-	.	gene_id "sraer114_gene_54222"; transcript_id "sraer114_gene_54222_tx_1"; exon_id "4_109888321_109888510_-"; exonnum "1"; txlen "559";
4	sraer114_mid	exon	109897496	109897596	0.00797731696190321	-	.	gene_id "sraer114_gene_54222"; transcript_id "sraer114_gene_54222_tx_3"; exon_id "4_109897496_109897596_-"; exonnum "2"; txlen "620";
4	sraer114_ss	exon	109898861	109899010	0.00797731696190321	-	.	gene_id "sraer114_gene_54222"; transcript_id "sraer114_gene_54222_tx_3"; exon_id "4_109898861_109899010_-"; exonnum "1"; txlen "620";
4	ensembl	gene	110097260	110097423	0	-	.	gene_id "ENSRNOG00000057093"; gene_version "3"; gene_name "U1"; gene_source "ensembl"; gene_biotype "snRNA";
4	ensembl	transcript	110097260	110097423	0	-	.	gene_id "ENSRNOG00000057093"; gene_version "3"; transcript_id "ENSRNOT00000083420"; transcript_version "3"; gene_name "U1"; gene_source "ensembl"; gene_biotype "snRNA"; transcript_name "U1.45-201"; transcript_source "ensembl"; transcript_biotype "snRNA"; tag "Ensembl_canonical";
4	ensembl	exon	110097260	110097423	0	-	.	gene_id "ENSRNOG00000057093"; gene_version "3"; transcript_id "ENSRNOT00000083420"; transcript_version "3"; exon_number "1"; gene_name "U1"; gene_source "ensembl"; gene_biotype "snRNA"; transcript_name "U1.45-201"; transcript_source "ensembl"; transcript_biotype "snRNA"; exon_id "ENSRNOE00000541435"; exon_version "1"; tag "Ensembl_canonical";
4	sraer114_es	exon	110719003	110719185	0.00336267461537814	-	.	gene_id "sraer114_gene_51398"; transcript_id "sraer114_gene_51398_tx_10"; exon_id "4_110719003_110719185_-"; exonnum "4"; txlen "546";
4	sraer114_es	exon	110719003	110719185	0.00256106195178167	-	.	gene_id "sraer114_gene_51398"; transcript_id "sraer114_gene_51398_tx_13"; exon_id "4_110719003_110719185_-"; exonnum "6"; txlen "587";
4	sraer114_es	exon	110719003	110719185	0.00256106195178167	-	.	gene_id "sraer114_gene_51398"; transcript_id "sraer114_gene_51398_tx_14"; exon_id "4_110719003_110719185_-"; exonnum "5"; txlen "506";
4	sraer114_es	exon	110719003	110719185	0.00175183926062347	-	.	gene_id "sraer114_gene_51398"; transcript_id "sraer114_gene_51398_tx_15"; exon_id "4_110719003_110719185_-"; exonnum "6"; txlen "672";
4	sraer114_es	exon	110719003	110719185	0.00498111999769454	-	.	gene_id "sraer114_gene_51398"; transcript_id "sraer114_gene_51398_tx_3"; exon_id "4_110719003_110719185_-"; exonnum "5"; txlen "542";
4	sraer114_es	exon	110719003	110719185	0.00336267461537814	-	.	gene_id "sraer114_gene_51398"; transcript_id "sraer114_gene_51398_tx_9"; exon_id "4_110719003_110719185_-"; exonnum "5"; txlen "627";
4	sraer114_es	exon	110719011	110719182	0.0080259925335698	-	.	gene_id "sraer114_gene_51398"; transcript_id "sraer114_gene_51398_tx_1"; exon_id "4_110719011_110719182_-"; exonnum "5"; txlen "531";
4	sraer114_es	exon	110719011	110719182	0.00261613155667923	-	.	gene_id "sraer114_gene_51398"; transcript_id "sraer114_gene_51398_tx_11"; exon_id "4_110719011_110719182_-"; exonnum "6"; txlen "661";
4	sraer114_es	exon	110719011	110719182	0.00261613155667923	-	.	gene_id "sraer114_gene_51398"; transcript_id "sraer114_gene_51398_tx_12"; exon_id "4_110719011_110719182_-"; exonnum "5"; txlen "580";
4	sraer114_es	exon	110719011	110719182	0.0039648360419429	-	.	gene_id "sraer114_gene_51398"; transcript_id "sraer114_gene_51398_tx_5"; exon_id "4_110719011_110719182_-"; exonnum "6"; txlen "576";
4	sraer114_es	exon	110719011	110719182	0.00372976350390033	-	.	gene_id "sraer114_gene_51398"; transcript_id "sraer114_gene_51398_tx_7"; exon_id "4_110719011_110719182_-"; exonnum "5"; txlen "616";
4	sraer114_es	exon	110719011	110719182	0.00372976350390033	-	.	gene_id "sraer114_gene_51398"; transcript_id "sraer114_gene_51398_tx_8"; exon_id "4_110719011_110719182_-"; exonnum "4"; txlen "535";
4	sraer114_mid	exon	110721088	110721132	0.00261613155667923	-	.	gene_id "sraer114_gene_51398"; transcript_id "sraer114_gene_51398_tx_11"; exon_id "4_110721088_110721132_-"; exonnum "5"; txlen "661";
4	sraer114_mid	exon	110721088	110721132	0.00261613155667923	-	.	gene_id "sraer114_gene_51398"; transcript_id "sraer114_gene_51398_tx_12"; exon_id "4_110721088_110721132_-"; exonnum "4"; txlen "580";
4	sraer114_mid	exon	110721088	110721132	0.00256106195178167	-	.	gene_id "sraer114_gene_51398"; transcript_id "sraer114_gene_51398_tx_13"; exon_id "4_110721088_110721132_-"; exonnum "5"; txlen "587";
4	sraer114_mid	exon	110721088	110721132	0.00256106195178167	-	.	gene_id "sraer114_gene_51398"; transcript_id "sraer114_gene_51398_tx_14"; exon_id "4_110721088_110721132_-"; exonnum "4"; txlen "506";
4	sraer114_mid	exon	110721088	110721132	0.00175183926062347	-	.	gene_id "sraer114_gene_51398"; transcript_id "sraer114_gene_51398_tx_15"; exon_id "4_110721088_110721132_-"; exonnum "5"; txlen "672";
4	sraer114_mid	exon	110721088	110721132	0.0039648360419429	-	.	gene_id "sraer114_gene_51398"; transcript_id "sraer114_gene_51398_tx_5"; exon_id "4_110721088_110721132_-"; exonnum "5"; txlen "576";
4	sraer114_mid	exon	110722247	110722320	0.0080259925335698	-	.	gene_id "sraer114_gene_51398"; transcript_id "sraer114_gene_51398_tx_1"; exon_id "4_110722247_110722320_-"; exonnum "4"; txlen "531";
4	sraer114_mid	exon	110722247	110722320	0.00336267461537814	-	.	gene_id "sraer114_gene_51398"; transcript_id "sraer114_gene_51398_tx_10"; exon_id "4_110722247_110722320_-"; exonnum "3"; txlen "546";
4	sraer114_mid	exon	110722247	110722320	0.00261613155667923	-	.	gene_id "sraer114_gene_51398"; transcript_id "sraer114_gene_51398_tx_11"; exon_id "4_110722247_110722320_-"; exonnum "4"; txlen "661";
4	sraer114_mid	exon	110722247	110722320	0.00261613155667923	-	.	gene_id "sraer114_gene_51398"; transcript_id "sraer114_gene_51398_tx_12"; exon_id "4_110722247_110722320_-"; exonnum "3"; txlen "580";
4	sraer114_mid	exon	110722247	110722320	0.00256106195178167	-	.	gene_id "sraer114_gene_51398"; transcript_id "sraer114_gene_51398_tx_13"; exon_id "4_110722247_110722320_-"; exonnum "4"; txlen "587";
4	sraer114_mid	exon	110722247	110722320	0.00256106195178167	-	.	gene_id "sraer114_gene_51398"; transcript_id "sraer114_gene_51398_tx_14"; exon_id "4_110722247_110722320_-"; exonnum "3"; txlen "506";
4	sraer114_mid	exon	110722247	110722320	0.00175183926062347	-	.	gene_id "sraer114_gene_51398"; transcript_id "sraer114_gene_51398_tx_15"; exon_id "4_110722247_110722320_-"; exonnum "4"; txlen "672";
4	sraer114_mid	exon	110722247	110722320	0.00498111999769454	-	.	gene_id "sraer114_gene_51398"; transcript_id "sraer114_gene_51398_tx_3"; exon_id "4_110722247_110722320_-"; exonnum "4"; txlen "542";
4	sraer114_mid	exon	110722247	110722320	0.0039648360419429	-	.	gene_id "sraer114_gene_51398"; transcript_id "sraer114_gene_51398_tx_5"; exon_id "4_110722247_110722320_-"; exonnum "4"; txlen "576";
4	sraer114_mid	exon	110722247	110722320	0.00372976350390033	-	.	gene_id "sraer114_gene_51398"; transcript_id "sraer114_gene_51398_tx_7"; exon_id "4_110722247_110722320_-"; exonnum "4"; txlen "616";
4	sraer114_mid	exon	110722247	110722320	0.00372976350390033	-	.	gene_id "sraer114_gene_51398"; transcript_id "sraer114_gene_51398_tx_8"; exon_id "4_110722247_110722320_-"; exonnum "3"; txlen "535";
4	sraer114_mid	exon	110722247	110722320	0.00336267461537814	-	.	gene_id "sraer114_gene_51398"; transcript_id "sraer114_gene_51398_tx_9"; exon_id "4_110722247_110722320_-"; exonnum "4"; txlen "627";
4	sraer114_mid	exon	110723890	110723970	0.0080259925335698	-	.	gene_id "sraer114_gene_51398"; transcript_id "sraer114_gene_51398_tx_1"; exon_id "4_110723890_110723970_-"; exonnum "3"; txlen "531";
4	sraer114_mid	exon	110723890	110723970	0.00261613155667923	-	.	gene_id "sraer114_gene_51398"; transcript_id "sraer114_gene_51398_tx_11"; exon_id "4_110723890_110723970_-"; exonnum "3"; txlen "661";
4	sraer114_mid	exon	110723890	110723970	0.00256106195178167	-	.	gene_id "sraer114_gene_51398"; transcript_id "sraer114_gene_51398_tx_13"; exon_id "4_110723890_110723970_-"; exonnum "3"; txlen "587";
4	sraer114_mid	exon	110723890	110723970	0.00175183926062347	-	.	gene_id "sraer114_gene_51398"; transcript_id "sraer114_gene_51398_tx_15"; exon_id "4_110723890_110723970_-"; exonnum "3"; txlen "672";
4	sraer114_mid	exon	110723890	110723970	0.00498111999769454	-	.	gene_id "sraer114_gene_51398"; transcript_id "sraer114_gene_51398_tx_3"; exon_id "4_110723890_110723970_-"; exonnum "3"; txlen "542";
4	sraer114_mid	exon	110723890	110723970	0.0039648360419429	-	.	gene_id "sraer114_gene_51398"; transcript_id "sraer114_gene_51398_tx_5"; exon_id "4_110723890_110723970_-"; exonnum "3"; txlen "576";
4	sraer114_mid	exon	110723890	110723970	0.00372976350390033	-	.	gene_id "sraer114_gene_51398"; transcript_id "sraer114_gene_51398_tx_7"; exon_id "4_110723890_110723970_-"; exonnum "3"; txlen "616";
4	sraer114_mid	exon	110723890	110723970	0.00336267461537814	-	.	gene_id "sraer114_gene_51398"; transcript_id "sraer114_gene_51398_tx_9"; exon_id "4_110723890_110723970_-"; exonnum "3"; txlen "627";
4	sraer114_mid	exon	110724544	110724664	0.0080259925335698	-	.	gene_id "sraer114_gene_51398"; transcript_id "sraer114_gene_51398_tx_1"; exon_id "4_110724544_110724664_-"; exonnum "2"; txlen "531";
4	sraer114_mid	exon	110724544	110724664	0.00336267461537814	-	.	gene_id "sraer114_gene_51398"; transcript_id "sraer114_gene_51398_tx_10"; exon_id "4_110724544_110724664_-"; exonnum "2"; txlen "546";
4	sraer114_mid	exon	110724544	110724664	0.00261613155667923	-	.	gene_id "sraer114_gene_51398"; transcript_id "sraer114_gene_51398_tx_11"; exon_id "4_110724544_110724664_-"; exonnum "2"; txlen "661";
4	sraer114_mid	exon	110724544	110724664	0.00261613155667923	-	.	gene_id "sraer114_gene_51398"; transcript_id "sraer114_gene_51398_tx_12"; exon_id "4_110724544_110724664_-"; exonnum "2"; txlen "580";
4	sraer114_mid	exon	110724544	110724664	0.00256106195178167	-	.	gene_id "sraer114_gene_51398"; transcript_id "sraer114_gene_51398_tx_13"; exon_id "4_110724544_110724664_-"; exonnum "2"; txlen "587";
4	sraer114_mid	exon	110724544	110724664	0.00256106195178167	-	.	gene_id "sraer114_gene_51398"; transcript_id "sraer114_gene_51398_tx_14"; exon_id "4_110724544_110724664_-"; exonnum "2"; txlen "506";
4	sraer114_mid	exon	110724544	110724664	0.00175183926062347	-	.	gene_id "sraer114_gene_51398"; transcript_id "sraer114_gene_51398_tx_15"; exon_id "4_110724544_110724664_-"; exonnum "2"; txlen "672";
4	sraer114_mid	exon	110724544	110724664	0.00498111999769454	-	.	gene_id "sraer114_gene_51398"; transcript_id "sraer114_gene_51398_tx_3"; exon_id "4_110724544_110724664_-"; exonnum "2"; txlen "542";
4	sraer114_mid	exon	110724544	110724664	0.0039648360419429	-	.	gene_id "sraer114_gene_51398"; transcript_id "sraer114_gene_51398_tx_5"; exon_id "4_110724544_110724664_-"; exonnum "2"; txlen "576";
4	sraer114_mid	exon	110724544	110724664	0.00372976350390033	-	.	gene_id "sraer114_gene_51398"; transcript_id "sraer114_gene_51398_tx_7"; exon_id "4_110724544_110724664_-"; exonnum "2"; txlen "616";
4	sraer114_mid	exon	110724544	110724664	0.00372976350390033	-	.	gene_id "sraer114_gene_51398"; transcript_id "sraer114_gene_51398_tx_8"; exon_id "4_110724544_110724664_-"; exonnum "2"; txlen "535";
4	sraer114_mid	exon	110724544	110724664	0.00336267461537814	-	.	gene_id "sraer114_gene_51398"; transcript_id "sraer114_gene_51398_tx_9"; exon_id "4_110724544_110724664_-"; exonnum "2"; txlen "627";
4	ensembl	gene	110726388	110726494	0	-	.	gene_id "ENSRNOG00000091241"; gene_version "1"; gene_name "U6"; gene_source "ensembl"; gene_biotype "snRNA";
4	ensembl	transcript	110726388	110726494	0	-	.	gene_id "ENSRNOG00000091241"; gene_version "1"; transcript_id "ENSRNOT00000135702"; transcript_version "1"; gene_name "U6"; gene_source "ensembl"; gene_biotype "snRNA"; transcript_name "U6.318-201"; transcript_source "ensembl"; transcript_biotype "snRNA"; tag "Ensembl_canonical";
4	ensembl	exon	110726388	110726494	0	-	.	gene_id "ENSRNOG00000091241"; gene_version "1"; transcript_id "ENSRNOT00000135702"; transcript_version "1"; exon_number "1"; gene_name "U6"; gene_source "ensembl"; gene_biotype "snRNA"; transcript_name "U6.318-201"; transcript_source "ensembl"; transcript_biotype "snRNA"; exon_id "ENSRNOE00000818450"; exon_version "1"; tag "Ensembl_canonical";
4	sraer114_ss	exon	110745894	110746061	0.00336267461537814	-	.	gene_id "sraer114_gene_51398"; transcript_id "sraer114_gene_51398_tx_10"; exon_id "4_110745894_110746061_-"; exonnum "1"; txlen "546";
4	sraer114_ss	exon	110745894	110746061	0.00261613155667923	-	.	gene_id "sraer114_gene_51398"; transcript_id "sraer114_gene_51398_tx_11"; exon_id "4_110745894_110746061_-"; exonnum "1"; txlen "661";
4	sraer114_ss	exon	110745894	110746061	0.00261613155667923	-	.	gene_id "sraer114_gene_51398"; transcript_id "sraer114_gene_51398_tx_12"; exon_id "4_110745894_110746061_-"; exonnum "1"; txlen "580";
4	sraer114_ss	exon	110745894	110746061	0.00175183926062347	-	.	gene_id "sraer114_gene_51398"; transcript_id "sraer114_gene_51398_tx_15"; exon_id "4_110745894_110746061_-"; exonnum "1"; txlen "672";
4	sraer114_ss	exon	110745894	110746061	0.00372976350390033	-	.	gene_id "sraer114_gene_51398"; transcript_id "sraer114_gene_51398_tx_7"; exon_id "4_110745894_110746061_-"; exonnum "1"; txlen "616";
4	sraer114_ss	exon	110745894	110746061	0.00372976350390033	-	.	gene_id "sraer114_gene_51398"; transcript_id "sraer114_gene_51398_tx_8"; exon_id "4_110745894_110746061_-"; exonnum "1"; txlen "535";
4	sraer114_ss	exon	110745894	110746061	0.00336267461537814	-	.	gene_id "sraer114_gene_51398"; transcript_id "sraer114_gene_51398_tx_9"; exon_id "4_110745894_110746061_-"; exonnum "1"; txlen "627";
4	sraer114_ss	exon	110745959	110746041	0.0080259925335698	-	.	gene_id "sraer114_gene_51398"; transcript_id "sraer114_gene_51398_tx_1"; exon_id "4_110745959_110746041_-"; exonnum "1"; txlen "531";
4	sraer114_ss	exon	110745959	110746041	0.00256106195178167	-	.	gene_id "sraer114_gene_51398"; transcript_id "sraer114_gene_51398_tx_13"; exon_id "4_110745959_110746041_-"; exonnum "1"; txlen "587";
4	sraer114_ss	exon	110745959	110746041	0.00256106195178167	-	.	gene_id "sraer114_gene_51398"; transcript_id "sraer114_gene_51398_tx_14"; exon_id "4_110745959_110746041_-"; exonnum "1"; txlen "506";
4	sraer114_ss	exon	110745959	110746041	0.00498111999769454	-	.	gene_id "sraer114_gene_51398"; transcript_id "sraer114_gene_51398_tx_3"; exon_id "4_110745959_110746041_-"; exonnum "1"; txlen "542";
4	sraer114_ss	exon	110745959	110746041	0.0039648360419429	-	.	gene_id "sraer114_gene_51398"; transcript_id "sraer114_gene_51398_tx_5"; exon_id "4_110745959_110746041_-"; exonnum "1"; txlen "576";
4	ensembl	three_prime_utr	110852265	110853208	0	-	.	gene_id "ENSRNOG00000006003"; gene_version "9"; transcript_id "ENSRNOT00000138941"; transcript_version "1"; gene_name "Ctnna2"; gene_source "ensembl"; gene_biotype "protein_coding"; transcript_name "Ctnna2-205"; transcript_source "ensembl"; transcript_biotype "protein_coding";
4	ensembl	three_prime_utr	110852265	110853208	0	-	.	gene_id "ENSRNOG00000006003"; gene_version "9"; transcript_id "ENSRNOT00000007971"; transcript_version "9"; gene_name "Ctnna2"; gene_source "ensembl"; gene_biotype "protein_coding"; transcript_name "Ctnna2-201"; transcript_source "ensembl"; transcript_biotype "protein_coding";
4	ensembl	three_prime_utr	110852265	110853208	0	-	.	gene_id "ENSRNOG00000006003"; gene_version "9"; transcript_id "ENSRNOT00000161466"; transcript_version "1"; gene_name "Ctnna2"; gene_source "ensembl"; gene_biotype "protein_coding"; transcript_name "Ctnna2-206"; transcript_source "ensembl"; transcript_biotype "protein_coding"; tag "Ensembl_canonical";
4	ensembl	three_prime_utr	110852265	110853208	0	-	.	gene_id "ENSRNOG00000006003"; gene_version "9"; transcript_id "ENSRNOT00000121536"; transcript_version "1"; gene_name "Ctnna2"; gene_source "ensembl"; gene_biotype "protein_coding"; transcript_name "Ctnna2-204"; transcript_source "ensembl"; transcript_biotype "protein_coding";
4	ensembl	three_prime_utr	110852265	110853208	0	-	.	gene_id "ENSRNOG00000006003"; gene_version "9"; transcript_id "ENSRNOT00000080999"; transcript_version "3"; gene_name "Ctnna2"; gene_source "ensembl"; gene_biotype "protein_coding"; transcript_name "Ctnna2-202"; transcript_source "ensembl"; transcript_biotype "protein_coding";
4	ensembl	exon	110852265	110853496	0	-	.	gene_id "ENSRNOG00000006003"; gene_version "9"; transcript_id "ENSRNOT00000138941"; transcript_version "1"; exon_number "17"; gene_name "Ctnna2"; gene_source "ensembl"; gene_biotype "protein_coding"; transcript_name "Ctnna2-205"; transcript_source "ensembl"; transcript_biotype "protein_coding"; exon_id "ENSRNOE00000590120"; exon_version "2";
4	ensembl	exon	110852265	110853496	0	-	.	gene_id "ENSRNOG00000006003"; gene_version "9"; transcript_id "ENSRNOT00000007971"; transcript_version "9"; exon_number "19"; gene_name "Ctnna2"; gene_source "ensembl"; gene_biotype "protein_coding"; transcript_name "Ctnna2-201"; transcript_source "ensembl"; transcript_biotype "protein_coding"; exon_id "ENSRNOE00000590120"; exon_version "2";
4	ensembl	exon	110852265	110853496	0	-	.	gene_id "ENSRNOG00000006003"; gene_version "9"; transcript_id "ENSRNOT00000161466"; transcript_version "1"; exon_number "20"; gene_name "Ctnna2"; gene_source "ensembl"; gene_biotype "protein_coding"; transcript_name "Ctnna2-206"; transcript_source "ensembl"; transcript_biotype "protein_coding"; exon_id "ENSRNOE00000590120"; exon_version "2"; tag "Ensembl_canonical";
4	ensembl	exon	110852265	110853496	0	-	.	gene_id "ENSRNOG00000006003"; gene_version "9"; transcript_id "ENSRNOT00000121536"; transcript_version "1"; exon_number "19"; gene_name "Ctnna2"; gene_source "ensembl"; gene_biotype "protein_coding"; transcript_name "Ctnna2-204"; transcript_source "ensembl"; transcript_biotype "protein_coding"; exon_id "ENSRNOE00000590120"; exon_version "2";
4	ensembl	exon	110852265	110853496	0	-	.	gene_id "ENSRNOG00000006003"; gene_version "9"; transcript_id "ENSRNOT00000080999"; transcript_version "3"; exon_number "19"; gene_name "Ctnna2"; gene_source "ensembl"; gene_biotype "protein_coding"; transcript_name "Ctnna2-202"; transcript_source "ensembl"; transcript_biotype "protein_coding"; exon_id "ENSRNOE00000590120"; exon_version "2";
4	ensembl	transcript	110852265	111775981	0	-	.	gene_id "ENSRNOG00000006003"; gene_version "9"; transcript_id "ENSRNOT00000138941"; transcript_version "1"; gene_name "Ctnna2"; gene_source "ensembl"; gene_biotype "protein_coding"; transcript_name "Ctnna2-205"; transcript_source "ensembl"; transcript_biotype "protein_coding";
4	ensembl	transcript	110852265	111941029	0	-	.	gene_id "ENSRNOG00000006003"; gene_version "9"; transcript_id "ENSRNOT00000007971"; transcript_version "9"; gene_name "Ctnna2"; gene_source "ensembl"; gene_biotype "protein_coding"; transcript_name "Ctnna2-201"; transcript_source "ensembl"; transcript_biotype "protein_coding";
4	ensembl	transcript	110852265	112001302	0	-	.	gene_id "ENSRNOG00000006003"; gene_version "9"; transcript_id "ENSRNOT00000161466"; transcript_version "1"; gene_name "Ctnna2"; gene_source "ensembl"; gene_biotype "protein_coding"; transcript_name "Ctnna2-206"; transcript_source "ensembl"; transcript_biotype "protein_coding"; tag "Ensembl_canonical";
4	ensembl	transcript	110852265	112001302	0	-	.	gene_id "ENSRNOG00000006003"; gene_version "9"; transcript_id "ENSRNOT00000121536"; transcript_version "1"; gene_name "Ctnna2"; gene_source "ensembl"; gene_biotype "protein_coding"; transcript_name "Ctnna2-204"; transcript_source "ensembl"; transcript_biotype "protein_coding";
4	ensembl	gene	110852265	112001365	0	-	.	gene_id "ENSRNOG00000006003"; gene_version "9"; gene_name "Ctnna2"; gene_source "ensembl"; gene_biotype "protein_coding";
4	ensembl	transcript	110852265	112001365	0	-	.	gene_id "ENSRNOG00000006003"; gene_version "9"; transcript_id "ENSRNOT00000080999"; transcript_version "3"; gene_name "Ctnna2"; gene_source "ensembl"; gene_biotype "protein_coding"; transcript_name "Ctnna2-202"; transcript_source "ensembl"; transcript_biotype "protein_coding";
4	ensembl	stop_codon	110853209	110853211	0	-	0	gene_id "ENSRNOG00000006003"; gene_version "9"; transcript_id "ENSRNOT00000138941"; transcript_version "1"; exon_number "17"; gene_name "Ctnna2"; gene_source "ensembl"; gene_biotype "protein_coding"; transcript_name "Ctnna2-205"; transcript_source "ensembl"; transcript_biotype "protein_coding";
4	ensembl	stop_codon	110853209	110853211	0	-	0	gene_id "ENSRNOG00000006003"; gene_version "9"; transcript_id "ENSRNOT00000007971"; transcript_version "9"; exon_number "19"; gene_name "Ctnna2"; gene_source "ensembl"; gene_biotype "protein_coding"; transcript_name "Ctnna2-201"; transcript_source "ensembl"; transcript_biotype "protein_coding";
4	ensembl	stop_codon	110853209	110853211	0	-	0	gene_id "ENSRNOG00000006003"; gene_version "9"; transcript_id "ENSRNOT00000161466"; transcript_version "1"; exon_number "20"; gene_name "Ctnna2"; gene_source "ensembl"; gene_biotype "protein_coding"; transcript_name "Ctnna2-206"; transcript_source "ensembl"; transcript_biotype "protein_coding"; tag "Ensembl_canonical";
4	ensembl	stop_codon	110853209	110853211	0	-	0	gene_id "ENSRNOG00000006003"; gene_version "9"; transcript_id "ENSRNOT00000121536"; transcript_version "1"; exon_number "19"; gene_name "Ctnna2"; gene_source "ensembl"; gene_biotype "protein_coding"; transcript_name "Ctnna2-204"; transcript_source "ensembl"; transcript_biotype "protein_coding";
4	ensembl	stop_codon	110853209	110853211	0	-	0	gene_id "ENSRNOG00000006003"; gene_version "9"; transcript_id "ENSRNOT00000080999"; transcript_version "3"; exon_number "19"; gene_name "Ctnna2"; gene_source "ensembl"; gene_biotype "protein_coding"; transcript_name "Ctnna2-202"; transcript_source "ensembl"; transcript_biotype "protein_coding";
4	ensembl	CDS	110853212	110853496	0	-	0	gene_id "ENSRNOG00000006003"; gene_version "9"; transcript_id "ENSRNOT00000138941"; transcript_version "1"; exon_number "17"; gene_name "Ctnna2"; gene_source "ensembl"; gene_biotype "protein_coding"; transcript_name "Ctnna2-205"; transcript_source "ensembl"; transcript_biotype "protein_coding"; protein_id "ENSRNOP00000107505"; protein_version "1";
4	ensembl	CDS	110853212	110853496	0	-	0	gene_id "ENSRNOG00000006003"; gene_version "9"; transcript_id "ENSRNOT00000007971"; transcript_version "9"; exon_number "19"; gene_name "Ctnna2"; gene_source "ensembl"; gene_biotype "protein_coding"; transcript_name "Ctnna2-201"; transcript_source "ensembl"; transcript_biotype "protein_coding"; protein_id "ENSRNOP00000007972"; protein_version "9";
4	ensembl	CDS	110853212	110853496	0	-	0	gene_id "ENSRNOG00000006003"; gene_version "9"; transcript_id "ENSRNOT00000161466"; transcript_version "1"; exon_number "20"; gene_name "Ctnna2"; gene_source "ensembl"; gene_biotype "protein_coding"; transcript_name "Ctnna2-206"; transcript_source "ensembl"; transcript_biotype "protein_coding"; protein_id "ENSRNOP00000109622"; protein_version "1"; tag "Ensembl_canonical";
4	ensembl	CDS	110853212	110853496	0	-	0	gene_id "ENSRNOG00000006003"; gene_version "9"; transcript_id "ENSRNOT00000121536"; transcript_version "1"; exon_number "19"; gene_name "Ctnna2"; gene_source "ensembl"; gene_biotype "protein_coding"; transcript_name "Ctnna2-204"; transcript_source "ensembl"; transcript_biotype "protein_coding"; protein_id "ENSRNOP00000109158"; protein_version "1";
4	ensembl	CDS	110853212	110853496	0	-	0	gene_id "ENSRNOG00000006003"; gene_version "9"; transcript_id "ENSRNOT00000080999"; transcript_version "3"; exon_number "19"; gene_name "Ctnna2"; gene_source "ensembl"; gene_biotype "protein_coding"; transcript_name "Ctnna2-202"; transcript_source "ensembl"; transcript_biotype "protein_coding"; protein_id "ENSRNOP00000070637"; protein_version "3";
4	ensembl	exon	110876283	110876426	0	-	.	gene_id "ENSRNOG00000006003"; gene_version "9"; transcript_id "ENSRNOT00000161466"; transcript_version "1"; exon_number "19"; gene_name "Ctnna2"; gene_source "ensembl"; gene_biotype "protein_coding"; transcript_name "Ctnna2-206"; transcript_source "ensembl"; transcript_biotype "protein_coding"; exon_id "ENSRNOE00000616525"; exon_version "1"; tag "Ensembl_canonical";
4	ensembl	CDS	110876283	110876426	0	-	0	gene_id "ENSRNOG00000006003"; gene_version "9"; transcript_id "ENSRNOT00000161466"; transcript_version "1"; exon_number "19"; gene_name "Ctnna2"; gene_source "ensembl"; gene_biotype "protein_coding"; transcript_name "Ctnna2-206"; transcript_source "ensembl"; transcript_biotype "protein_coding"; protein_id "ENSRNOP00000109622"; protein_version "1"; tag "Ensembl_canonical";
4	ensembl	exon	110876283	110876426	0	-	.	gene_id "ENSRNOG00000006003"; gene_version "9"; transcript_id "ENSRNOT00000080999"; transcript_version "3"; exon_number "18"; gene_name "Ctnna2"; gene_source "ensembl"; gene_biotype "protein_coding"; transcript_name "Ctnna2-202"; transcript_source "ensembl"; transcript_biotype "protein_coding"; exon_id "ENSRNOE00000616525"; exon_version "1";
4	ensembl	CDS	110876283	110876426	0	-	0	gene_id "ENSRNOG00000006003"; gene_version "9"; transcript_id "ENSRNOT00000080999"; transcript_version "3"; exon_number "18"; gene_name "Ctnna2"; gene_source "ensembl"; gene_biotype "protein_coding"; transcript_name "Ctnna2-202"; transcript_source "ensembl"; transcript_biotype "protein_coding"; protein_id "ENSRNOP00000070637"; protein_version "3";
4	ensembl	exon	110889020	110889154	0	-	.	gene_id "ENSRNOG00000006003"; gene_version "9"; transcript_id "ENSRNOT00000138941"; transcript_version "1"; exon_number "16"; gene_name "Ctnna2"; gene_source "ensembl"; gene_biotype "protein_coding"; transcript_name "Ctnna2-205"; transcript_source "ensembl"; transcript_biotype "protein_coding"; exon_id "ENSRNOE00000358180"; exon_version "1";
4	ensembl	CDS	110889020	110889154	0	-	0	gene_id "ENSRNOG00000006003"; gene_version "9"; transcript_id "ENSRNOT00000138941"; transcript_version "1"; exon_number "16"; gene_name "Ctnna2"; gene_source "ensembl"; gene_biotype "protein_coding"; transcript_name "Ctnna2-205"; transcript_source "ensembl"; transcript_biotype "protein_coding"; protein_id "ENSRNOP00000107505"; protein_version "1";
4	ensembl	exon	110889020	110889154	0	-	.	gene_id "ENSRNOG00000006003"; gene_version "9"; transcript_id "ENSRNOT00000007971"; transcript_version "9"; exon_number "18"; gene_name "Ctnna2"; gene_source "ensembl"; gene_biotype "protein_coding"; transcript_name "Ctnna2-201"; transcript_source "ensembl"; transcript_biotype "protein_coding"; exon_id "ENSRNOE00000358180"; exon_version "1";
4	ensembl	CDS	110889020	110889154	0	-	0	gene_id "ENSRNOG00000006003"; gene_version "9"; transcript_id "ENSRNOT00000007971"; transcript_version "9"; exon_number "18"; gene_name "Ctnna2"; gene_source "ensembl"; gene_biotype "protein_coding"; transcript_name "Ctnna2-201"; transcript_source "ensembl"; transcript_biotype "protein_coding"; protein_id "ENSRNOP00000007972"; protein_version "9";
4	ensembl	exon	110889020	110889154	0	-	.	gene_id "ENSRNOG00000006003"; gene_version "9"; transcript_id "ENSRNOT00000161466"; transcript_version "1"; exon_number "18"; gene_name "Ctnna2"; gene_source "ensembl"; gene_biotype "protein_coding"; transcript_name "Ctnna2-206"; transcript_source "ensembl"; transcript_biotype "protein_coding"; exon_id "ENSRNOE00000358180"; exon_version "1"; tag "Ensembl_canonical";
4	ensembl	CDS	110889020	110889154	0	-	0	gene_id "ENSRNOG00000006003"; gene_version "9"; transcript_id "ENSRNOT00000161466"; transcript_version "1"; exon_number "18"; gene_name "Ctnna2"; gene_source "ensembl"; gene_biotype "protein_coding"; transcript_name "Ctnna2-206"; transcript_source "ensembl"; transcript_biotype "protein_coding"; protein_id "ENSRNOP00000109622"; protein_version "1"; tag "Ensembl_canonical";
4	ensembl	exon	110889020	110889154	0	-	.	gene_id "ENSRNOG00000006003"; gene_version "9"; transcript_id "ENSRNOT00000121536"; transcript_version "1"; exon_number "18"; gene_name "Ctnna2"; gene_source "ensembl"; gene_biotype "protein_coding"; transcript_name "Ctnna2-204"; transcript_source "ensembl"; transcript_biotype "protein_coding"; exon_id "ENSRNOE00000358180"; exon_version "1";
4	ensembl	CDS	110889020	110889154	0	-	0	gene_id "ENSRNOG00000006003"; gene_version "9"; transcript_id "ENSRNOT00000121536"; transcript_version "1"; exon_number "18"; gene_name "Ctnna2"; gene_source "ensembl"; gene_biotype "protein_coding"; transcript_name "Ctnna2-204"; transcript_source "ensembl"; transcript_biotype "protein_coding"; protein_id "ENSRNOP00000109158"; protein_version "1";
4	ensembl	exon	110889020	110889154	0	-	.	gene_id "ENSRNOG00000006003"; gene_version "9"; transcript_id "ENSRNOT00000080999"; transcript_version "3"; exon_number "17"; gene_name "Ctnna2"; gene_source "ensembl"; gene_biotype "protein_coding"; transcript_name "Ctnna2-202"; transcript_source "ensembl"; transcript_biotype "protein_coding"; exon_id "ENSRNOE00000358180"; exon_version "1";
4	ensembl	CDS	110889020	110889154	0	-	0	gene_id "ENSRNOG00000006003"; gene_version "9"; transcript_id "ENSRNOT00000080999"; transcript_version "3"; exon_number "17"; gene_name "Ctnna2"; gene_source "ensembl"; gene_biotype "protein_coding"; transcript_name "Ctnna2-202"; transcript_source "ensembl"; transcript_biotype "protein_coding"; protein_id "ENSRNOP00000070637"; protein_version "3";
4	ensembl	exon	110893545	110893650	0	-	.	gene_id "ENSRNOG00000006003"; gene_version "9"; transcript_id "ENSRNOT00000138941"; transcript_version "1"; exon_number "15"; gene_name "Ctnna2"; gene_source "ensembl"; gene_biotype "protein_coding"; transcript_name "Ctnna2-205"; transcript_source "ensembl"; transcript_biotype "protein_coding"; exon_id "ENSRNOE00000056130"; exon_version "1";
4	ensembl	CDS	110893545	110893650	0	-	1	gene_id "ENSRNOG00000006003"; gene_version "9"; transcript_id "ENSRNOT00000138941"; transcript_version "1"; exon_number "15"; gene_name "Ctnna2"; gene_source "ensembl"; gene_biotype "protein_coding"; transcript_name "Ctnna2-205"; transcript_source "ensembl"; transcript_biotype "protein_coding"; protein_id "ENSRNOP00000107505"; protein_version "1";
4	ensembl	exon	110893545	110893650	0	-	.	gene_id "ENSRNOG00000006003"; gene_version "9"; transcript_id "ENSRNOT00000007971"; transcript_version "9"; exon_number "17"; gene_name "Ctnna2"; gene_source "ensembl"; gene_biotype "protein_coding"; transcript_name "Ctnna2-201"; transcript_source "ensembl"; transcript_biotype "protein_coding"; exon_id "ENSRNOE00000056130"; exon_version "1";
4	ensembl	CDS	110893545	110893650	0	-	1	gene_id "ENSRNOG00000006003"; gene_version "9"; transcript_id "ENSRNOT00000007971"; transcript_version "9"; exon_number "17"; gene_name "Ctnna2"; gene_source "ensembl"; gene_biotype "protein_coding"; transcript_name "Ctnna2-201"; transcript_source "ensembl"; transcript_biotype "protein_coding"; protein_id "ENSRNOP00000007972"; protein_version "9";
4	ensembl	exon	110893545	110893650	0	-	.	gene_id "ENSRNOG00000006003"; gene_version "9"; transcript_id "ENSRNOT00000161466"; transcript_version "1"; exon_number "17"; gene_name "Ctnna2"; gene_source "ensembl"; gene_biotype "protein_coding"; transcript_name "Ctnna2-206"; transcript_source "ensembl"; transcript_biotype "protein_coding"; exon_id "ENSRNOE00000056130"; exon_version "1"; tag "Ensembl_canonical";
4	ensembl	CDS	110893545	110893650	0	-	1	gene_id "ENSRNOG00000006003"; gene_version "9"; transcript_id "ENSRNOT00000161466"; transcript_version "1"; exon_number "17"; gene_name "Ctnna2"; gene_source "ensembl"; gene_biotype "protein_coding"; transcript_name "Ctnna2-206"; transcript_source "ensembl"; transcript_biotype "protein_coding"; protein_id "ENSRNOP00000109622"; protein_version "1"; tag "Ensembl_canonical";
4	ensembl	exon	110893545	110893650	0	-	.	gene_id "ENSRNOG00000006003"; gene_version "9"; transcript_id "ENSRNOT00000121536"; transcript_version "1"; exon_number "17"; gene_name "Ctnna2"; gene_source "ensembl"; gene_biotype "protein_coding"; transcript_name "Ctnna2-204"; transcript_source "ensembl"; transcript_biotype "protein_coding"; exon_id "ENSRNOE00000056130"; exon_version "1";
4	ensembl	CDS	110893545	110893650	0	-	1	gene_id "ENSRNOG00000006003"; gene_version "9"; transcript_id "ENSRNOT00000121536"; transcript_version "1"; exon_number "17"; gene_name "Ctnna2"; gene_source "ensembl"; gene_biotype "protein_coding"; transcript_name "Ctnna2-204"; transcript_source "ensembl"; transcript_biotype "protein_coding"; protein_id "ENSRNOP00000109158"; protein_version "1";
4	ensembl	exon	110893545	110893650	0	-	.	gene_id "ENSRNOG00000006003"; gene_version "9"; transcript_id "ENSRNOT00000080999"; transcript_version "3"; exon_number "16"; gene_name "Ctnna2"; gene_source "ensembl"; gene_biotype "protein_coding"; transcript_name "Ctnna2-202"; transcript_source "ensembl"; transcript_biotype "protein_coding"; exon_id "ENSRNOE00000056130"; exon_version "1";
4	ensembl	CDS	110893545	110893650	0	-	1	gene_id "ENSRNOG00000006003"; gene_version "9"; transcript_id "ENSRNOT00000080999"; transcript_version "3"; exon_number "16"; gene_name "Ctnna2"; gene_source "ensembl"; gene_biotype "protein_coding"; transcript_name "Ctnna2-202"; transcript_source "ensembl"; transcript_biotype "protein_coding"; protein_id "ENSRNOP00000070637"; protein_version "3";
4	ensembl	exon	110904902	110905083	0	-	.	gene_id "ENSRNOG00000006003"; gene_version "9"; transcript_id "ENSRNOT00000138941"; transcript_version "1"; exon_number "14"; gene_name "Ctnna2"; gene_source "ensembl"; gene_biotype "protein_coding"; transcript_name "Ctnna2-205"; transcript_source "ensembl"; transcript_biotype "protein_coding"; exon_id "ENSRNOE00000056075"; exon_version "1";
4	ensembl	CDS	110904902	110905083	0	-	0	gene_id "ENSRNOG00000006003"; gene_version "9"; transcript_id "ENSRNOT00000138941"; transcript_version "1"; exon_number "14"; gene_name "Ctnna2"; gene_source "ensembl"; gene_biotype "protein_coding"; transcript_name "Ctnna2-205"; transcript_source "ensembl"; transcript_biotype "protein_coding"; protein_id "ENSRNOP00000107505"; protein_version "1";
4	ensembl	exon	110904902	110905083	0	-	.	gene_id "ENSRNOG00000006003"; gene_version "9"; transcript_id "ENSRNOT00000007971"; transcript_version "9"; exon_number "16"; gene_name "Ctnna2"; gene_source "ensembl"; gene_biotype "protein_coding"; transcript_name "Ctnna2-201"; transcript_source "ensembl"; transcript_biotype "protein_coding"; exon_id "ENSRNOE00000056075"; exon_version "1";
4	ensembl	CDS	110904902	110905083	0	-	0	gene_id "ENSRNOG00000006003"; gene_version "9"; transcript_id "ENSRNOT00000007971"; transcript_version "9"; exon_number "16"; gene_name "Ctnna2"; gene_source "ensembl"; gene_biotype "protein_coding"; transcript_name "Ctnna2-201"; transcript_source "ensembl"; transcript_biotype "protein_coding"; protein_id "ENSRNOP00000007972"; protein_version "9";
4	ensembl	exon	110904902	110905083	0	-	.	gene_id "ENSRNOG00000006003"; gene_version "9"; transcript_id "ENSRNOT00000161466"; transcript_version "1"; exon_number "16"; gene_name "Ctnna2"; gene_source "ensembl"; gene_biotype "protein_coding"; transcript_name "Ctnna2-206"; transcript_source "ensembl"; transcript_biotype "protein_coding"; exon_id "ENSRNOE00000056075"; exon_version "1"; tag "Ensembl_canonical";
4	ensembl	CDS	110904902	110905083	0	-	0	gene_id "ENSRNOG00000006003"; gene_version "9"; transcript_id "ENSRNOT00000161466"; transcript_version "1"; exon_number "16"; gene_name "Ctnna2"; gene_source "ensembl"; gene_biotype "protein_coding"; transcript_name "Ctnna2-206"; transcript_source "ensembl"; transcript_biotype "protein_coding"; protein_id "ENSRNOP00000109622"; protein_version "1"; tag "Ensembl_canonical";
4	ensembl	exon	110904902	110905083	0	-	.	gene_id "ENSRNOG00000006003"; gene_version "9"; transcript_id "ENSRNOT00000121536"; transcript_version "1"; exon_number "16"; gene_name "Ctnna2"; gene_source "ensembl"; gene_biotype "protein_coding"; transcript_name "Ctnna2-204"; transcript_source "ensembl"; transcript_biotype "protein_coding"; exon_id "ENSRNOE00000056075"; exon_version "1";
4	ensembl	CDS	110904902	110905083	0	-	0	gene_id "ENSRNOG00000006003"; gene_version "9"; transcript_id "ENSRNOT00000121536"; transcript_version "1"; exon_number "16"; gene_name "Ctnna2"; gene_source "ensembl"; gene_biotype "protein_coding"; transcript_name "Ctnna2-204"; transcript_source "ensembl"; transcript_biotype "protein_coding"; protein_id "ENSRNOP00000109158"; protein_version "1";
4	ensembl	exon	110904902	110905083	0	-	.	gene_id "ENSRNOG00000006003"; gene_version "9"; transcript_id "ENSRNOT00000080999"; transcript_version "3"; exon_number "15"; gene_name "Ctnna2"; gene_source "ensembl"; gene_biotype "protein_coding"; transcript_name "Ctnna2-202"; transcript_source "ensembl"; transcript_biotype "protein_coding"; exon_id "ENSRNOE00000056075"; exon_version "1";
4	ensembl	CDS	110904902	110905083	0	-	0	gene_id "ENSRNOG00000006003"; gene_version "9"; transcript_id "ENSRNOT00000080999"; transcript_version "3"; exon_number "15"; gene_name "Ctnna2"; gene_source "ensembl"; gene_biotype "protein_coding"; transcript_name "Ctnna2-202"; transcript_source "ensembl"; transcript_biotype "protein_coding"; protein_id "ENSRNOP00000070637"; protein_version "3";
4	ensembl	exon	110914904	110915017	0	-	.	gene_id "ENSRNOG00000006003"; gene_version "9"; transcript_id "ENSRNOT00000138941"; transcript_version "1"; exon_number "13"; gene_name "Ctnna2"; gene_source "ensembl"; gene_biotype "protein_coding"; transcript_name "Ctnna2-205"; transcript_source "ensembl"; transcript_biotype "protein_coding"; exon_id "ENSRNOE00000056021"; exon_version "1";
4	ensembl	CDS	110914904	110915017	0	-	0	gene_id "ENSRNOG00000006003"; gene_version "9"; transcript_id "ENSRNOT00000138941"; transcript_version "1"; exon_number "13"; gene_name "Ctnna2"; gene_source "ensembl"; gene_biotype "protein_coding"; transcript_name "Ctnna2-205"; transcript_source "ensembl"; transcript_biotype "protein_coding"; protein_id "ENSRNOP00000107505"; protein_version "1";
4	ensembl	exon	110914904	110915017	0	-	.	gene_id "ENSRNOG00000006003"; gene_version "9"; transcript_id "ENSRNOT00000007971"; transcript_version "9"; exon_number "15"; gene_name "Ctnna2"; gene_source "ensembl"; gene_biotype "protein_coding"; transcript_name "Ctnna2-201"; transcript_source "ensembl"; transcript_biotype "protein_coding"; exon_id "ENSRNOE00000056021"; exon_version "1";
4	ensembl	CDS	110914904	110915017	0	-	0	gene_id "ENSRNOG00000006003"; gene_version "9"; transcript_id "ENSRNOT00000007971"; transcript_version "9"; exon_number "15"; gene_name "Ctnna2"; gene_source "ensembl"; gene_biotype "protein_coding"; transcript_name "Ctnna2-201"; transcript_source "ensembl"; transcript_biotype "protein_coding"; protein_id "ENSRNOP00000007972"; protein_version "9";
4	ensembl	exon	110914904	110915017	0	-	.	gene_id "ENSRNOG00000006003"; gene_version "9"; transcript_id "ENSRNOT00000161466"; transcript_version "1"; exon_number "15"; gene_name "Ctnna2"; gene_source "ensembl"; gene_biotype "protein_coding"; transcript_name "Ctnna2-206"; transcript_source "ensembl"; transcript_biotype "protein_coding"; exon_id "ENSRNOE00000056021"; exon_version "1"; tag "Ensembl_canonical";
4	ensembl	CDS	110914904	110915017	0	-	0	gene_id "ENSRNOG00000006003"; gene_version "9"; transcript_id "ENSRNOT00000161466"; transcript_version "1"; exon_number "15"; gene_name "Ctnna2"; gene_source "ensembl"; gene_biotype "protein_coding"; transcript_name "Ctnna2-206"; transcript_source "ensembl"; transcript_biotype "protein_coding"; protein_id "ENSRNOP00000109622"; protein_version "1"; tag "Ensembl_canonical";
4	ensembl	exon	110914904	110915017	0	-	.	gene_id "ENSRNOG00000006003"; gene_version "9"; transcript_id "ENSRNOT00000121536"; transcript_version "1"; exon_number "15"; gene_name "Ctnna2"; gene_source "ensembl"; gene_biotype "protein_coding"; transcript_name "Ctnna2-204"; transcript_source "ensembl"; transcript_biotype "protein_coding"; exon_id "ENSRNOE00000056021"; exon_version "1";
4	ensembl	CDS	110914904	110915017	0	-	0	gene_id "ENSRNOG00000006003"; gene_version "9"; transcript_id "ENSRNOT00000121536"; transcript_version "1"; exon_number "15"; gene_name "Ctnna2"; gene_source "ensembl"; gene_biotype "protein_coding"; transcript_name "Ctnna2-204"; transcript_source "ensembl"; transcript_biotype "protein_coding"; protein_id "ENSRNOP00000109158"; protein_version "1";
4	ensembl	exon	110914904	110915017	0	-	.	gene_id "ENSRNOG00000006003"; gene_version "9"; transcript_id "ENSRNOT00000080999"; transcript_version "3"; exon_number "14"; gene_name "Ctnna2"; gene_source "ensembl"; gene_biotype "protein_coding"; transcript_name "Ctnna2-202"; transcript_source "ensembl"; transcript_biotype "protein_coding"; exon_id "ENSRNOE00000056021"; exon_version "1";
4	ensembl	CDS	110914904	110915017	0	-	0	gene_id "ENSRNOG00000006003"; gene_version "9"; transcript_id "ENSRNOT00000080999"; transcript_version "3"; exon_number "14"; gene_name "Ctnna2"; gene_source "ensembl"; gene_biotype "protein_coding"; transcript_name "Ctnna2-202"; transcript_source "ensembl"; transcript_biotype "protein_coding"; protein_id "ENSRNOP00000070637"; protein_version "3";
4	ensembl	exon	110931889	110932040	0	-	.	gene_id "ENSRNOG00000006003"; gene_version "9"; transcript_id "ENSRNOT00000138941"; transcript_version "1"; exon_number "12"; gene_name "Ctnna2"; gene_source "ensembl"; gene_biotype "protein_coding"; transcript_name "Ctnna2-205"; transcript_source "ensembl"; transcript_biotype "protein_coding"; exon_id "ENSRNOE00000055961"; exon_version "1";
4	ensembl	CDS	110931889	110932040	0	-	2	gene_id "ENSRNOG00000006003"; gene_version "9"; transcript_id "ENSRNOT00000138941"; transcript_version "1"; exon_number "12"; gene_name "Ctnna2"; gene_source "ensembl"; gene_biotype "protein_coding"; transcript_name "Ctnna2-205"; transcript_source "ensembl"; transcript_biotype "protein_coding"; protein_id "ENSRNOP00000107505"; protein_version "1";
4	ensembl	exon	110931889	110932040	0	-	.	gene_id "ENSRNOG00000006003"; gene_version "9"; transcript_id "ENSRNOT00000007971"; transcript_version "9"; exon_number "14"; gene_name "Ctnna2"; gene_source "ensembl"; gene_biotype "protein_coding"; transcript_name "Ctnna2-201"; transcript_source "ensembl"; transcript_biotype "protein_coding"; exon_id "ENSRNOE00000055961"; exon_version "1";
4	ensembl	CDS	110931889	110932040	0	-	2	gene_id "ENSRNOG00000006003"; gene_version "9"; transcript_id "ENSRNOT00000007971"; transcript_version "9"; exon_number "14"; gene_name "Ctnna2"; gene_source "ensembl"; gene_biotype "protein_coding"; transcript_name "Ctnna2-201"; transcript_source "ensembl"; transcript_biotype "protein_coding"; protein_id "ENSRNOP00000007972"; protein_version "9";
4	ensembl	exon	110931889	110932040	0	-	.	gene_id "ENSRNOG00000006003"; gene_version "9"; transcript_id "ENSRNOT00000161466"; transcript_version "1"; exon_number "14"; gene_name "Ctnna2"; gene_source "ensembl"; gene_biotype "protein_coding"; transcript_name "Ctnna2-206"; transcript_source "ensembl"; transcript_biotype "protein_coding"; exon_id "ENSRNOE00000055961"; exon_version "1"; tag "Ensembl_canonical";
4	ensembl	CDS	110931889	110932040	0	-	2	gene_id "ENSRNOG00000006003"; gene_version "9"; transcript_id "ENSRNOT00000161466"; transcript_version "1"; exon_number "14"; gene_name "Ctnna2"; gene_source "ensembl"; gene_biotype "protein_coding"; transcript_name "Ctnna2-206"; transcript_source "ensembl"; transcript_biotype "protein_coding"; protein_id "ENSRNOP00000109622"; protein_version "1"; tag "Ensembl_canonical";
4	ensembl	exon	110931889	110932040	0	-	.	gene_id "ENSRNOG00000006003"; gene_version "9"; transcript_id "ENSRNOT00000121536"; transcript_version "1"; exon_number "14"; gene_name "Ctnna2"; gene_source "ensembl"; gene_biotype "protein_coding"; transcript_name "Ctnna2-204"; transcript_source "ensembl"; transcript_biotype "protein_coding"; exon_id "ENSRNOE00000055961"; exon_version "1";
4	ensembl	CDS	110931889	110932040	0	-	2	gene_id "ENSRNOG00000006003"; gene_version "9"; transcript_id "ENSRNOT00000121536"; transcript_version "1"; exon_number "14"; gene_name "Ctnna2"; gene_source "ensembl"; gene_biotype "protein_coding"; transcript_name "Ctnna2-204"; transcript_source "ensembl"; transcript_biotype "protein_coding"; protein_id "ENSRNOP00000109158"; protein_version "1";
4	ensembl	exon	110931889	110932040	0	-	.	gene_id "ENSRNOG00000006003"; gene_version "9"; transcript_id "ENSRNOT00000080999"; transcript_version "3"; exon_number "13"; gene_name "Ctnna2"; gene_source "ensembl"; gene_biotype "protein_coding"; transcript_name "Ctnna2-202"; transcript_source "ensembl"; transcript_biotype "protein_coding"; exon_id "ENSRNOE00000055961"; exon_version "1";
4	ensembl	CDS	110931889	110932040	0	-	2	gene_id "ENSRNOG00000006003"; gene_version "9"; transcript_id "ENSRNOT00000080999"; transcript_version "3"; exon_number "13"; gene_name "Ctnna2"; gene_source "ensembl"; gene_biotype "protein_coding"; transcript_name "Ctnna2-202"; transcript_source "ensembl"; transcript_biotype "protein_coding"; protein_id "ENSRNOP00000070637"; protein_version "3";
4	ensembl	exon	110956795	110956995	0	-	.	gene_id "ENSRNOG00000006003"; gene_version "9"; transcript_id "ENSRNOT00000138941"; transcript_version "1"; exon_number "11"; gene_name "Ctnna2"; gene_source "ensembl"; gene_biotype "protein_coding"; transcript_name "Ctnna2-205"; transcript_source "ensembl"; transcript_biotype "protein_coding"; exon_id "ENSRNOE00000055900"; exon_version "1";
4	ensembl	CDS	110956795	110956995	0	-	2	gene_id "ENSRNOG00000006003"; gene_version "9"; transcript_id "ENSRNOT00000138941"; transcript_version "1"; exon_number "11"; gene_name "Ctnna2"; gene_source "ensembl"; gene_biotype "protein_coding"; transcript_name "Ctnna2-205"; transcript_source "ensembl"; transcript_biotype "protein_coding"; protein_id "ENSRNOP00000107505"; protein_version "1";
4	ensembl	exon	110956795	110956995	0	-	.	gene_id "ENSRNOG00000006003"; gene_version "9"; transcript_id "ENSRNOT00000007971"; transcript_version "9"; exon_number "13"; gene_name "Ctnna2"; gene_source "ensembl"; gene_biotype "protein_coding"; transcript_name "Ctnna2-201"; transcript_source "ensembl"; transcript_biotype "protein_coding"; exon_id "ENSRNOE00000055900"; exon_version "1";
4	ensembl	CDS	110956795	110956995	0	-	2	gene_id "ENSRNOG00000006003"; gene_version "9"; transcript_id "ENSRNOT00000007971"; transcript_version "9"; exon_number "13"; gene_name "Ctnna2"; gene_source "ensembl"; gene_biotype "protein_coding"; transcript_name "Ctnna2-201"; transcript_source "ensembl"; transcript_biotype "protein_coding"; protein_id "ENSRNOP00000007972"; protein_version "9";
4	ensembl	exon	110956795	110956995	0	-	.	gene_id "ENSRNOG00000006003"; gene_version "9"; transcript_id "ENSRNOT00000161466"; transcript_version "1"; exon_number "13"; gene_name "Ctnna2"; gene_source "ensembl"; gene_biotype "protein_coding"; transcript_name "Ctnna2-206"; transcript_source "ensembl"; transcript_biotype "protein_coding"; exon_id "ENSRNOE00000055900"; exon_version "1"; tag "Ensembl_canonical";
4	ensembl	CDS	110956795	110956995	0	-	2	gene_id "ENSRNOG00000006003"; gene_version "9"; transcript_id "ENSRNOT00000161466"; transcript_version "1"; exon_number "13"; gene_name "Ctnna2"; gene_source "ensembl"; gene_biotype "protein_coding"; transcript_name "Ctnna2-206"; transcript_source "ensembl"; transcript_biotype "protein_coding"; protein_id "ENSRNOP00000109622"; protein_version "1"; tag "Ensembl_canonical";
4	ensembl	exon	110956795	110956995	0	-	.	gene_id "ENSRNOG00000006003"; gene_version "9"; transcript_id "ENSRNOT00000121536"; transcript_version "1"; exon_number "13"; gene_name "Ctnna2"; gene_source "ensembl"; gene_biotype "protein_coding"; transcript_name "Ctnna2-204"; transcript_source "ensembl"; transcript_biotype "protein_coding"; exon_id "ENSRNOE00000055900"; exon_version "1";
4	ensembl	CDS	110956795	110956995	0	-	2	gene_id "ENSRNOG00000006003"; gene_version "9"; transcript_id "ENSRNOT00000121536"; transcript_version "1"; exon_number "13"; gene_name "Ctnna2"; gene_source "ensembl"; gene_biotype "protein_coding"; transcript_name "Ctnna2-204"; transcript_source "ensembl"; transcript_biotype "protein_coding"; protein_id "ENSRNOP00000109158"; protein_version "1";
4	ensembl	exon	110956795	110956995	0	-	.	gene_id "ENSRNOG00000006003"; gene_version "9"; transcript_id "ENSRNOT00000080999"; transcript_version "3"; exon_number "12"; gene_name "Ctnna2"; gene_source "ensembl"; gene_biotype "protein_coding"; transcript_name "Ctnna2-202"; transcript_source "ensembl"; transcript_biotype "protein_coding"; exon_id "ENSRNOE00000055900"; exon_version "1";
4	ensembl	CDS	110956795	110956995	0	-	2	gene_id "ENSRNOG00000006003"; gene_version "9"; transcript_id "ENSRNOT00000080999"; transcript_version "3"; exon_number "12"; gene_name "Ctnna2"; gene_source "ensembl"; gene_biotype "protein_coding"; transcript_name "Ctnna2-202"; transcript_source "ensembl"; transcript_biotype "protein_coding"; protein_id "ENSRNOP00000070637"; protein_version "3";
4	ensembl	exon	110967807	110967963	0	-	.	gene_id "ENSRNOG00000006003"; gene_version "9"; transcript_id "ENSRNOT00000138941"; transcript_version "1"; exon_number "10"; gene_name "Ctnna2"; gene_source "ensembl"; gene_biotype "protein_coding"; transcript_name "Ctnna2-205"; transcript_source "ensembl"; transcript_biotype "protein_coding"; exon_id "ENSRNOE00000055847"; exon_version "1";
4	ensembl	CDS	110967807	110967963	0	-	0	gene_id "ENSRNOG00000006003"; gene_version "9"; transcript_id "ENSRNOT00000138941"; transcript_version "1"; exon_number "10"; gene_name "Ctnna2"; gene_source "ensembl"; gene_biotype "protein_coding"; transcript_name "Ctnna2-205"; transcript_source "ensembl"; transcript_biotype "protein_coding"; protein_id "ENSRNOP00000107505"; protein_version "1";
4	ensembl	exon	110967807	110967963	0	-	.	gene_id "ENSRNOG00000006003"; gene_version "9"; transcript_id "ENSRNOT00000007971"; transcript_version "9"; exon_number "12"; gene_name "Ctnna2"; gene_source "ensembl"; gene_biotype "protein_coding"; transcript_name "Ctnna2-201"; transcript_source "ensembl"; transcript_biotype "protein_coding"; exon_id "ENSRNOE00000055847"; exon_version "1";
4	ensembl	CDS	110967807	110967963	0	-	0	gene_id "ENSRNOG00000006003"; gene_version "9"; transcript_id "ENSRNOT00000007971"; transcript_version "9"; exon_number "12"; gene_name "Ctnna2"; gene_source "ensembl"; gene_biotype "protein_coding"; transcript_name "Ctnna2-201"; transcript_source "ensembl"; transcript_biotype "protein_coding"; protein_id "ENSRNOP00000007972"; protein_version "9";
4	ensembl	exon	110967807	110967963	0	-	.	gene_id "ENSRNOG00000006003"; gene_version "9"; transcript_id "ENSRNOT00000161466"; transcript_version "1"; exon_number "12"; gene_name "Ctnna2"; gene_source "ensembl"; gene_biotype "protein_coding"; transcript_name "Ctnna2-206"; transcript_source "ensembl"; transcript_biotype "protein_coding"; exon_id "ENSRNOE00000055847"; exon_version "1"; tag "Ensembl_canonical";
4	ensembl	CDS	110967807	110967963	0	-	0	gene_id "ENSRNOG00000006003"; gene_version "9"; transcript_id "ENSRNOT00000161466"; transcript_version "1"; exon_number "12"; gene_name "Ctnna2"; gene_source "ensembl"; gene_biotype "protein_coding"; transcript_name "Ctnna2-206"; transcript_source "ensembl"; transcript_biotype "protein_coding"; protein_id "ENSRNOP00000109622"; protein_version "1"; tag "Ensembl_canonical";
4	ensembl	exon	110967807	110967963	0	-	.	gene_id "ENSRNOG00000006003"; gene_version "9"; transcript_id "ENSRNOT00000121536"; transcript_version "1"; exon_number "12"; gene_name "Ctnna2"; gene_source "ensembl"; gene_biotype "protein_coding"; transcript_name "Ctnna2-204"; transcript_source "ensembl"; transcript_biotype "protein_coding"; exon_id "ENSRNOE00000055847"; exon_version "1";
4	ensembl	CDS	110967807	110967963	0	-	0	gene_id "ENSRNOG00000006003"; gene_version "9"; transcript_id "ENSRNOT00000121536"; transcript_version "1"; exon_number "12"; gene_name "Ctnna2"; gene_source "ensembl"; gene_biotype "protein_coding"; transcript_name "Ctnna2-204"; transcript_source "ensembl"; transcript_biotype "protein_coding"; protein_id "ENSRNOP00000109158"; protein_version "1";
4	ensembl	exon	110967807	110967963	0	-	.	gene_id "ENSRNOG00000006003"; gene_version "9"; transcript_id "ENSRNOT00000080999"; transcript_version "3"; exon_number "11"; gene_name "Ctnna2"; gene_source "ensembl"; gene_biotype "protein_coding"; transcript_name "Ctnna2-202"; transcript_source "ensembl"; transcript_biotype "protein_coding"; exon_id "ENSRNOE00000055847"; exon_version "1";
4	ensembl	CDS	110967807	110967963	0	-	0	gene_id "ENSRNOG00000006003"; gene_version "9"; transcript_id "ENSRNOT00000080999"; transcript_version "3"; exon_number "11"; gene_name "Ctnna2"; gene_source "ensembl"; gene_biotype "protein_coding"; transcript_name "Ctnna2-202"; transcript_source "ensembl"; transcript_biotype "protein_coding"; protein_id "ENSRNOP00000070637"; protein_version "3";
4	ensembl	exon	110968909	110969001	0	-	.	gene_id "ENSRNOG00000006003"; gene_version "9"; transcript_id "ENSRNOT00000138941"; transcript_version "1"; exon_number "9"; gene_name "Ctnna2"; gene_source "ensembl"; gene_biotype "protein_coding"; transcript_name "Ctnna2-205"; transcript_source "ensembl"; transcript_biotype "protein_coding"; exon_id "ENSRNOE00000055800"; exon_version "3";
4	ensembl	CDS	110968909	110969001	0	-	0	gene_id "ENSRNOG00000006003"; gene_version "9"; transcript_id "ENSRNOT00000138941"; transcript_version "1"; exon_number "9"; gene_name "Ctnna2"; gene_source "ensembl"; gene_biotype "protein_coding"; transcript_name "Ctnna2-205"; transcript_source "ensembl"; transcript_biotype "protein_coding"; protein_id "ENSRNOP00000107505"; protein_version "1";
4	ensembl	exon	110968909	110969001	0	-	.	gene_id "ENSRNOG00000006003"; gene_version "9"; transcript_id "ENSRNOT00000007971"; transcript_version "9"; exon_number "11"; gene_name "Ctnna2"; gene_source "ensembl"; gene_biotype "protein_coding"; transcript_name "Ctnna2-201"; transcript_source "ensembl"; transcript_biotype "protein_coding"; exon_id "ENSRNOE00000055800"; exon_version "3";
4	ensembl	CDS	110968909	110969001	0	-	0	gene_id "ENSRNOG00000006003"; gene_version "9"; transcript_id "ENSRNOT00000007971"; transcript_version "9"; exon_number "11"; gene_name "Ctnna2"; gene_source "ensembl"; gene_biotype "protein_coding"; transcript_name "Ctnna2-201"; transcript_source "ensembl"; transcript_biotype "protein_coding"; protein_id "ENSRNOP00000007972"; protein_version "9";
4	ensembl	exon	110968909	110969001	0	-	.	gene_id "ENSRNOG00000006003"; gene_version "9"; transcript_id "ENSRNOT00000161466"; transcript_version "1"; exon_number "11"; gene_name "Ctnna2"; gene_source "ensembl"; gene_biotype "protein_coding"; transcript_name "Ctnna2-206"; transcript_source "ensembl"; transcript_biotype "protein_coding"; exon_id "ENSRNOE00000055800"; exon_version "3"; tag "Ensembl_canonical";
4	ensembl	CDS	110968909	110969001	0	-	0	gene_id "ENSRNOG00000006003"; gene_version "9"; transcript_id "ENSRNOT00000161466"; transcript_version "1"; exon_number "11"; gene_name "Ctnna2"; gene_source "ensembl"; gene_biotype "protein_coding"; transcript_name "Ctnna2-206"; transcript_source "ensembl"; transcript_biotype "protein_coding"; protein_id "ENSRNOP00000109622"; protein_version "1"; tag "Ensembl_canonical";
4	ensembl	exon	110968909	110969001	0	-	.	gene_id "ENSRNOG00000006003"; gene_version "9"; transcript_id "ENSRNOT00000121536"; transcript_version "1"; exon_number "11"; gene_name "Ctnna2"; gene_source "ensembl"; gene_biotype "protein_coding"; transcript_name "Ctnna2-204"; transcript_source "ensembl"; transcript_biotype "protein_coding"; exon_id "ENSRNOE00000055800"; exon_version "3";
4	ensembl	CDS	110968909	110969001	0	-	0	gene_id "ENSRNOG00000006003"; gene_version "9"; transcript_id "ENSRNOT00000121536"; transcript_version "1"; exon_number "11"; gene_name "Ctnna2"; gene_source "ensembl"; gene_biotype "protein_coding"; transcript_name "Ctnna2-204"; transcript_source "ensembl"; transcript_biotype "protein_coding"; protein_id "ENSRNOP00000109158"; protein_version "1";
4	ensembl	exon	110968909	110969001	0	-	.	gene_id "ENSRNOG00000006003"; gene_version "9"; transcript_id "ENSRNOT00000080999"; transcript_version "3"; exon_number "10"; gene_name "Ctnna2"; gene_source "ensembl"; gene_biotype "protein_coding"; transcript_name "Ctnna2-202"; transcript_source "ensembl"; transcript_biotype "protein_coding"; exon_id "ENSRNOE00000055800"; exon_version "3";
4	ensembl	CDS	110968909	110969001	0	-	0	gene_id "ENSRNOG00000006003"; gene_version "9"; transcript_id "ENSRNOT00000080999"; transcript_version "3"; exon_number "10"; gene_name "Ctnna2"; gene_source "ensembl"; gene_biotype "protein_coding"; transcript_name "Ctnna2-202"; transcript_source "ensembl"; transcript_biotype "protein_coding"; protein_id "ENSRNOP00000070637"; protein_version "3";
4	ensembl	exon	111123197	111123349	0	-	.	gene_id "ENSRNOG00000006003"; gene_version "9"; transcript_id "ENSRNOT00000138941"; transcript_version "1"; exon_number "8"; gene_name "Ctnna2"; gene_source "ensembl"; gene_biotype "protein_coding"; transcript_name "Ctnna2-205"; transcript_source "ensembl"; transcript_biotype "protein_coding"; exon_id "ENSRNOE00000637726"; exon_version "1";
4	ensembl	CDS	111123197	111123349	0	-	0	gene_id "ENSRNOG00000006003"; gene_version "9"; transcript_id "ENSRNOT00000138941"; transcript_version "1"; exon_number "8"; gene_name "Ctnna2"; gene_source "ensembl"; gene_biotype "protein_coding"; transcript_name "Ctnna2-205"; transcript_source "ensembl"; transcript_biotype "protein_coding"; protein_id "ENSRNOP00000107505"; protein_version "1";
4	ensembl	exon	111123197	111123349	0	-	.	gene_id "ENSRNOG00000006003"; gene_version "9"; transcript_id "ENSRNOT00000007971"; transcript_version "9"; exon_number "10"; gene_name "Ctnna2"; gene_source "ensembl"; gene_biotype "protein_coding"; transcript_name "Ctnna2-201"; transcript_source "ensembl"; transcript_biotype "protein_coding"; exon_id "ENSRNOE00000637726"; exon_version "1";
4	ensembl	CDS	111123197	111123349	0	-	0	gene_id "ENSRNOG00000006003"; gene_version "9"; transcript_id "ENSRNOT00000007971"; transcript_version "9"; exon_number "10"; gene_name "Ctnna2"; gene_source "ensembl"; gene_biotype "protein_coding"; transcript_name "Ctnna2-201"; transcript_source "ensembl"; transcript_biotype "protein_coding"; protein_id "ENSRNOP00000007972"; protein_version "9";
4	ensembl	exon	111123197	111123349	0	-	.	gene_id "ENSRNOG00000006003"; gene_version "9"; transcript_id "ENSRNOT00000161466"; transcript_version "1"; exon_number "10"; gene_name "Ctnna2"; gene_source "ensembl"; gene_biotype "protein_coding"; transcript_name "Ctnna2-206"; transcript_source "ensembl"; transcript_biotype "protein_coding"; exon_id "ENSRNOE00000637726"; exon_version "1"; tag "Ensembl_canonical";
4	ensembl	CDS	111123197	111123349	0	-	0	gene_id "ENSRNOG00000006003"; gene_version "9"; transcript_id "ENSRNOT00000161466"; transcript_version "1"; exon_number "10"; gene_name "Ctnna2"; gene_source "ensembl"; gene_biotype "protein_coding"; transcript_name "Ctnna2-206"; transcript_source "ensembl"; transcript_biotype "protein_coding"; protein_id "ENSRNOP00000109622"; protein_version "1"; tag "Ensembl_canonical";
4	ensembl	exon	111123197	111123349	0	-	.	gene_id "ENSRNOG00000006003"; gene_version "9"; transcript_id "ENSRNOT00000121536"; transcript_version "1"; exon_number "10"; gene_name "Ctnna2"; gene_source "ensembl"; gene_biotype "protein_coding"; transcript_name "Ctnna2-204"; transcript_source "ensembl"; transcript_biotype "protein_coding"; exon_id "ENSRNOE00000637726"; exon_version "1";
4	ensembl	CDS	111123197	111123349	0	-	0	gene_id "ENSRNOG00000006003"; gene_version "9"; transcript_id "ENSRNOT00000121536"; transcript_version "1"; exon_number "10"; gene_name "Ctnna2"; gene_source "ensembl"; gene_biotype "protein_coding"; transcript_name "Ctnna2-204"; transcript_source "ensembl"; transcript_biotype "protein_coding"; protein_id "ENSRNOP00000109158"; protein_version "1";
4	ensembl	exon	111123197	111123349	0	-	.	gene_id "ENSRNOG00000006003"; gene_version "9"; transcript_id "ENSRNOT00000080999"; transcript_version "3"; exon_number "9"; gene_name "Ctnna2"; gene_source "ensembl"; gene_biotype "protein_coding"; transcript_name "Ctnna2-202"; transcript_source "ensembl"; transcript_biotype "protein_coding"; exon_id "ENSRNOE00000637726"; exon_version "1";
4	ensembl	CDS	111123197	111123349	0	-	0	gene_id "ENSRNOG00000006003"; gene_version "9"; transcript_id "ENSRNOT00000080999"; transcript_version "3"; exon_number "9"; gene_name "Ctnna2"; gene_source "ensembl"; gene_biotype "protein_coding"; transcript_name "Ctnna2-202"; transcript_source "ensembl"; transcript_biotype "protein_coding"; protein_id "ENSRNOP00000070637"; protein_version "3";
4	ensembl	exon	111154873	111154953	0	-	.	gene_id "ENSRNOG00000006003"; gene_version "9"; transcript_id "ENSRNOT00000138941"; transcript_version "1"; exon_number "7"; gene_name "Ctnna2"; gene_source "ensembl"; gene_biotype "protein_coding"; transcript_name "Ctnna2-205"; transcript_source "ensembl"; transcript_biotype "protein_coding"; exon_id "ENSRNOE00000640502"; exon_version "1";
4	ensembl	CDS	111154873	111154953	0	-	0	gene_id "ENSRNOG00000006003"; gene_version "9"; transcript_id "ENSRNOT00000138941"; transcript_version "1"; exon_number "7"; gene_name "Ctnna2"; gene_source "ensembl"; gene_biotype "protein_coding"; transcript_name "Ctnna2-205"; transcript_source "ensembl"; transcript_biotype "protein_coding"; protein_id "ENSRNOP00000107505"; protein_version "1";
4	ensembl	exon	111154873	111154953	0	-	.	gene_id "ENSRNOG00000006003"; gene_version "9"; transcript_id "ENSRNOT00000007971"; transcript_version "9"; exon_number "9"; gene_name "Ctnna2"; gene_source "ensembl"; gene_biotype "protein_coding"; transcript_name "Ctnna2-201"; transcript_source "ensembl"; transcript_biotype "protein_coding"; exon_id "ENSRNOE00000640502"; exon_version "1";
4	ensembl	CDS	111154873	111154953	0	-	0	gene_id "ENSRNOG00000006003"; gene_version "9"; transcript_id "ENSRNOT00000007971"; transcript_version "9"; exon_number "9"; gene_name "Ctnna2"; gene_source "ensembl"; gene_biotype "protein_coding"; transcript_name "Ctnna2-201"; transcript_source "ensembl"; transcript_biotype "protein_coding"; protein_id "ENSRNOP00000007972"; protein_version "9";
4	ensembl	exon	111154873	111154953	0	-	.	gene_id "ENSRNOG00000006003"; gene_version "9"; transcript_id "ENSRNOT00000161466"; transcript_version "1"; exon_number "9"; gene_name "Ctnna2"; gene_source "ensembl"; gene_biotype "protein_coding"; transcript_name "Ctnna2-206"; transcript_source "ensembl"; transcript_biotype "protein_coding"; exon_id "ENSRNOE00000640502"; exon_version "1"; tag "Ensembl_canonical";
4	ensembl	CDS	111154873	111154953	0	-	0	gene_id "ENSRNOG00000006003"; gene_version "9"; transcript_id "ENSRNOT00000161466"; transcript_version "1"; exon_number "9"; gene_name "Ctnna2"; gene_source "ensembl"; gene_biotype "protein_coding"; transcript_name "Ctnna2-206"; transcript_source "ensembl"; transcript_biotype "protein_coding"; protein_id "ENSRNOP00000109622"; protein_version "1"; tag "Ensembl_canonical";
4	ensembl	exon	111154873	111154953	0	-	.	gene_id "ENSRNOG00000006003"; gene_version "9"; transcript_id "ENSRNOT00000121536"; transcript_version "1"; exon_number "9"; gene_name "Ctnna2"; gene_source "ensembl"; gene_biotype "protein_coding"; transcript_name "Ctnna2-204"; transcript_source "ensembl"; transcript_biotype "protein_coding"; exon_id "ENSRNOE00000640502"; exon_version "1";
4	ensembl	CDS	111154873	111154953	0	-	0	gene_id "ENSRNOG00000006003"; gene_version "9"; transcript_id "ENSRNOT00000121536"; transcript_version "1"; exon_number "9"; gene_name "Ctnna2"; gene_source "ensembl"; gene_biotype "protein_coding"; transcript_name "Ctnna2-204"; transcript_source "ensembl"; transcript_biotype "protein_coding"; protein_id "ENSRNOP00000109158"; protein_version "1";
4	ensembl	exon	111154873	111154953	0	-	.	gene_id "ENSRNOG00000006003"; gene_version "9"; transcript_id "ENSRNOT00000080999"; transcript_version "3"; exon_number "8"; gene_name "Ctnna2"; gene_source "ensembl"; gene_biotype "protein_coding"; transcript_name "Ctnna2-202"; transcript_source "ensembl"; transcript_biotype "protein_coding"; exon_id "ENSRNOE00000640502"; exon_version "1";
4	ensembl	CDS	111154873	111154953	0	-	0	gene_id "ENSRNOG00000006003"; gene_version "9"; transcript_id "ENSRNOT00000080999"; transcript_version "3"; exon_number "8"; gene_name "Ctnna2"; gene_source "ensembl"; gene_biotype "protein_coding"; transcript_name "Ctnna2-202"; transcript_source "ensembl"; transcript_biotype "protein_coding"; protein_id "ENSRNOP00000070637"; protein_version "3";
4	ensembl	stop_codon	111613953	111613955	0	-	0	gene_id "ENSRNOG00000006003"; gene_version "9"; transcript_id "ENSRNOT00000085062"; transcript_version "3"; exon_number "9"; gene_name "Ctnna2"; gene_source "ensembl"; gene_biotype "protein_coding"; transcript_name "Ctnna2-203"; transcript_source "ensembl"; transcript_biotype "protein_coding";
4	ensembl	exon	111613953	111613967	0	-	.	gene_id "ENSRNOG00000006003"; gene_version "9"; transcript_id "ENSRNOT00000085062"; transcript_version "3"; exon_number "9"; gene_name "Ctnna2"; gene_source "ensembl"; gene_biotype "protein_coding"; transcript_name "Ctnna2-203"; transcript_source "ensembl"; transcript_biotype "protein_coding"; exon_id "ENSRNOE00000776724"; exon_version "1";
4	ensembl	transcript	111613953	111941029	0	-	.	gene_id "ENSRNOG00000006003"; gene_version "9"; transcript_id "ENSRNOT00000085062"; transcript_version "3"; gene_name "Ctnna2"; gene_source "ensembl"; gene_biotype "protein_coding"; transcript_name "Ctnna2-203"; transcript_source "ensembl"; transcript_biotype "protein_coding";
4	ensembl	CDS	111613956	111613967	0	-	0	gene_id "ENSRNOG00000006003"; gene_version "9"; transcript_id "ENSRNOT00000085062"; transcript_version "3"; exon_number "9"; gene_name "Ctnna2"; gene_source "ensembl"; gene_biotype "protein_coding"; transcript_name "Ctnna2-203"; transcript_source "ensembl"; transcript_biotype "protein_coding"; protein_id "ENSRNOP00000070468"; protein_version "2";
4	ensembl	exon	111618334	111618537	0	-	.	gene_id "ENSRNOG00000006003"; gene_version "9"; transcript_id "ENSRNOT00000085062"; transcript_version "3"; exon_number "8"; gene_name "Ctnna2"; gene_source "ensembl"; gene_biotype "protein_coding"; transcript_name "Ctnna2-203"; transcript_source "ensembl"; transcript_biotype "protein_coding"; exon_id "ENSRNOE00000289714"; exon_version "5";
4	ensembl	CDS	111618334	111618537	0	-	0	gene_id "ENSRNOG00000006003"; gene_version "9"; transcript_id "ENSRNOT00000085062"; transcript_version "3"; exon_number "8"; gene_name "Ctnna2"; gene_source "ensembl"; gene_biotype "protein_coding"; transcript_name "Ctnna2-203"; transcript_source "ensembl"; transcript_biotype "protein_coding"; protein_id "ENSRNOP00000070468"; protein_version "2";
4	ensembl	exon	111618334	111618537	0	-	.	gene_id "ENSRNOG00000006003"; gene_version "9"; transcript_id "ENSRNOT00000138941"; transcript_version "1"; exon_number "6"; gene_name "Ctnna2"; gene_source "ensembl"; gene_biotype "protein_coding"; transcript_name "Ctnna2-205"; transcript_source "ensembl"; transcript_biotype "protein_coding"; exon_id "ENSRNOE00000289714"; exon_version "5";
4	ensembl	CDS	111618334	111618537	0	-	0	gene_id "ENSRNOG00000006003"; gene_version "9"; transcript_id "ENSRNOT00000138941"; transcript_version "1"; exon_number "6"; gene_name "Ctnna2"; gene_source "ensembl"; gene_biotype "protein_coding"; transcript_name "Ctnna2-205"; transcript_source "ensembl"; transcript_biotype "protein_coding"; protein_id "ENSRNOP00000107505"; protein_version "1";
4	ensembl	exon	111618334	111618537	0	-	.	gene_id "ENSRNOG00000006003"; gene_version "9"; transcript_id "ENSRNOT00000007971"; transcript_version "9"; exon_number "8"; gene_name "Ctnna2"; gene_source "ensembl"; gene_biotype "protein_coding"; transcript_name "Ctnna2-201"; transcript_source "ensembl"; transcript_biotype "protein_coding"; exon_id "ENSRNOE00000289714"; exon_version "5";
4	ensembl	CDS	111618334	111618537	0	-	0	gene_id "ENSRNOG00000006003"; gene_version "9"; transcript_id "ENSRNOT00000007971"; transcript_version "9"; exon_number "8"; gene_name "Ctnna2"; gene_source "ensembl"; gene_biotype "protein_coding"; transcript_name "Ctnna2-201"; transcript_source "ensembl"; transcript_biotype "protein_coding"; protein_id "ENSRNOP00000007972"; protein_version "9";
4	ensembl	exon	111618334	111618537	0	-	.	gene_id "ENSRNOG00000006003"; gene_version "9"; transcript_id "ENSRNOT00000161466"; transcript_version "1"; exon_number "8"; gene_name "Ctnna2"; gene_source "ensembl"; gene_biotype "protein_coding"; transcript_name "Ctnna2-206"; transcript_source "ensembl"; transcript_biotype "protein_coding"; exon_id "ENSRNOE00000289714"; exon_version "5"; tag "Ensembl_canonical";
4	ensembl	CDS	111618334	111618537	0	-	0	gene_id "ENSRNOG00000006003"; gene_version "9"; transcript_id "ENSRNOT00000161466"; transcript_version "1"; exon_number "8"; gene_name "Ctnna2"; gene_source "ensembl"; gene_biotype "protein_coding"; transcript_name "Ctnna2-206"; transcript_source "ensembl"; transcript_biotype "protein_coding"; protein_id "ENSRNOP00000109622"; protein_version "1"; tag "Ensembl_canonical";
4	ensembl	exon	111618334	111618537	0	-	.	gene_id "ENSRNOG00000006003"; gene_version "9"; transcript_id "ENSRNOT00000121536"; transcript_version "1"; exon_number "8"; gene_name "Ctnna2"; gene_source "ensembl"; gene_biotype "protein_coding"; transcript_name "Ctnna2-204"; transcript_source "ensembl"; transcript_biotype "protein_coding"; exon_id "ENSRNOE00000289714"; exon_version "5";
4	ensembl	CDS	111618334	111618537	0	-	0	gene_id "ENSRNOG00000006003"; gene_version "9"; transcript_id "ENSRNOT00000121536"; transcript_version "1"; exon_number "8"; gene_name "Ctnna2"; gene_source "ensembl"; gene_biotype "protein_coding"; transcript_name "Ctnna2-204"; transcript_source "ensembl"; transcript_biotype "protein_coding"; protein_id "ENSRNOP00000109158"; protein_version "1";
4	ensembl	exon	111618334	111618537	0	-	.	gene_id "ENSRNOG00000006003"; gene_version "9"; transcript_id "ENSRNOT00000080999"; transcript_version "3"; exon_number "7"; gene_name "Ctnna2"; gene_source "ensembl"; gene_biotype "protein_coding"; transcript_name "Ctnna2-202"; transcript_source "ensembl"; transcript_biotype "protein_coding"; exon_id "ENSRNOE00000289714"; exon_version "5";
4	ensembl	CDS	111618334	111618537	0	-	0	gene_id "ENSRNOG00000006003"; gene_version "9"; transcript_id "ENSRNOT00000080999"; transcript_version "3"; exon_number "7"; gene_name "Ctnna2"; gene_source "ensembl"; gene_biotype "protein_coding"; transcript_name "Ctnna2-202"; transcript_source "ensembl"; transcript_biotype "protein_coding"; protein_id "ENSRNOP00000070637"; protein_version "3";
4	ensembl	exon	111653007	111653273	0	-	.	gene_id "ENSRNOG00000006003"; gene_version "9"; transcript_id "ENSRNOT00000085062"; transcript_version "3"; exon_number "7"; gene_name "Ctnna2"; gene_source "ensembl"; gene_biotype "protein_coding"; transcript_name "Ctnna2-203"; transcript_source "ensembl"; transcript_biotype "protein_coding"; exon_id "ENSRNOE00000054328"; exon_version "2";
4	ensembl	CDS	111653007	111653273	0	-	0	gene_id "ENSRNOG00000006003"; gene_version "9"; transcript_id "ENSRNOT00000085062"; transcript_version "3"; exon_number "7"; gene_name "Ctnna2"; gene_source "ensembl"; gene_biotype "protein_coding"; transcript_name "Ctnna2-203"; transcript_source "ensembl"; transcript_biotype "protein_coding"; protein_id "ENSRNOP00000070468"; protein_version "2";
4	ensembl	exon	111653007	111653273	0	-	.	gene_id "ENSRNOG00000006003"; gene_version "9"; transcript_id "ENSRNOT00000138941"; transcript_version "1"; exon_number "5"; gene_name "Ctnna2"; gene_source "ensembl"; gene_biotype "protein_coding"; transcript_name "Ctnna2-205"; transcript_source "ensembl"; transcript_biotype "protein_coding"; exon_id "ENSRNOE00000054328"; exon_version "2";
4	ensembl	CDS	111653007	111653273	0	-	0	gene_id "ENSRNOG00000006003"; gene_version "9"; transcript_id "ENSRNOT00000138941"; transcript_version "1"; exon_number "5"; gene_name "Ctnna2"; gene_source "ensembl"; gene_biotype "protein_coding"; transcript_name "Ctnna2-205"; transcript_source "ensembl"; transcript_biotype "protein_coding"; protein_id "ENSRNOP00000107505"; protein_version "1";
4	ensembl	exon	111653007	111653273	0	-	.	gene_id "ENSRNOG00000006003"; gene_version "9"; transcript_id "ENSRNOT00000007971"; transcript_version "9"; exon_number "7"; gene_name "Ctnna2"; gene_source "ensembl"; gene_biotype "protein_coding"; transcript_name "Ctnna2-201"; transcript_source "ensembl"; transcript_biotype "protein_coding"; exon_id "ENSRNOE00000054328"; exon_version "2";
4	ensembl	CDS	111653007	111653273	0	-	0	gene_id "ENSRNOG00000006003"; gene_version "9"; transcript_id "ENSRNOT00000007971"; transcript_version "9"; exon_number "7"; gene_name "Ctnna2"; gene_source "ensembl"; gene_biotype "protein_coding"; transcript_name "Ctnna2-201"; transcript_source "ensembl"; transcript_biotype "protein_coding"; protein_id "ENSRNOP00000007972"; protein_version "9";
4	ensembl	exon	111653007	111653273	0	-	.	gene_id "ENSRNOG00000006003"; gene_version "9"; transcript_id "ENSRNOT00000161466"; transcript_version "1"; exon_number "7"; gene_name "Ctnna2"; gene_source "ensembl"; gene_biotype "protein_coding"; transcript_name "Ctnna2-206"; transcript_source "ensembl"; transcript_biotype "protein_coding"; exon_id "ENSRNOE00000054328"; exon_version "2"; tag "Ensembl_canonical";
4	ensembl	CDS	111653007	111653273	0	-	0	gene_id "ENSRNOG00000006003"; gene_version "9"; transcript_id "ENSRNOT00000161466"; transcript_version "1"; exon_number "7"; gene_name "Ctnna2"; gene_source "ensembl"; gene_biotype "protein_coding"; transcript_name "Ctnna2-206"; transcript_source "ensembl"; transcript_biotype "protein_coding"; protein_id "ENSRNOP00000109622"; protein_version "1"; tag "Ensembl_canonical";
4	ensembl	exon	111653007	111653273	0	-	.	gene_id "ENSRNOG00000006003"; gene_version "9"; transcript_id "ENSRNOT00000121536"; transcript_version "1"; exon_number "7"; gene_name "Ctnna2"; gene_source "ensembl"; gene_biotype "protein_coding"; transcript_name "Ctnna2-204"; transcript_source "ensembl"; transcript_biotype "protein_coding"; exon_id "ENSRNOE00000054328"; exon_version "2";
4	ensembl	CDS	111653007	111653273	0	-	0	gene_id "ENSRNOG00000006003"; gene_version "9"; transcript_id "ENSRNOT00000121536"; transcript_version "1"; exon_number "7"; gene_name "Ctnna2"; gene_source "ensembl"; gene_biotype "protein_coding"; transcript_name "Ctnna2-204"; transcript_source "ensembl"; transcript_biotype "protein_coding"; protein_id "ENSRNOP00000109158"; protein_version "1";
4	ensembl	exon	111653007	111653273	0	-	.	gene_id "ENSRNOG00000006003"; gene_version "9"; transcript_id "ENSRNOT00000080999"; transcript_version "3"; exon_number "6"; gene_name "Ctnna2"; gene_source "ensembl"; gene_biotype "protein_coding"; transcript_name "Ctnna2-202"; transcript_source "ensembl"; transcript_biotype "protein_coding"; exon_id "ENSRNOE00000054328"; exon_version "2";
4	ensembl	CDS	111653007	111653273	0	-	0	gene_id "ENSRNOG00000006003"; gene_version "9"; transcript_id "ENSRNOT00000080999"; transcript_version "3"; exon_number "6"; gene_name "Ctnna2"; gene_source "ensembl"; gene_biotype "protein_coding"; transcript_name "Ctnna2-202"; transcript_source "ensembl"; transcript_biotype "protein_coding"; protein_id "ENSRNOP00000070637"; protein_version "3";
4	ensembl	exon	111657471	111657590	0	-	.	gene_id "ENSRNOG00000006003"; gene_version "9"; transcript_id "ENSRNOT00000085062"; transcript_version "3"; exon_number "6"; gene_name "Ctnna2"; gene_source "ensembl"; gene_biotype "protein_coding"; transcript_name "Ctnna2-203"; transcript_source "ensembl"; transcript_biotype "protein_coding"; exon_id "ENSRNOE00000054273"; exon_version "2";
4	ensembl	CDS	111657471	111657590	0	-	0	gene_id "ENSRNOG00000006003"; gene_version "9"; transcript_id "ENSRNOT00000085062"; transcript_version "3"; exon_number "6"; gene_name "Ctnna2"; gene_source "ensembl"; gene_biotype "protein_coding"; transcript_name "Ctnna2-203"; transcript_source "ensembl"; transcript_biotype "protein_coding"; protein_id "ENSRNOP00000070468"; protein_version "2";
4	ensembl	exon	111657471	111657590	0	-	.	gene_id "ENSRNOG00000006003"; gene_version "9"; transcript_id "ENSRNOT00000138941"; transcript_version "1"; exon_number "4"; gene_name "Ctnna2"; gene_source "ensembl"; gene_biotype "protein_coding"; transcript_name "Ctnna2-205"; transcript_source "ensembl"; transcript_biotype "protein_coding"; exon_id "ENSRNOE00000054273"; exon_version "2";
4	ensembl	CDS	111657471	111657590	0	-	0	gene_id "ENSRNOG00000006003"; gene_version "9"; transcript_id "ENSRNOT00000138941"; transcript_version "1"; exon_number "4"; gene_name "Ctnna2"; gene_source "ensembl"; gene_biotype "protein_coding"; transcript_name "Ctnna2-205"; transcript_source "ensembl"; transcript_biotype "protein_coding"; protein_id "ENSRNOP00000107505"; protein_version "1";
4	ensembl	exon	111657471	111657590	0	-	.	gene_id "ENSRNOG00000006003"; gene_version "9"; transcript_id "ENSRNOT00000007971"; transcript_version "9"; exon_number "6"; gene_name "Ctnna2"; gene_source "ensembl"; gene_biotype "protein_coding"; transcript_name "Ctnna2-201"; transcript_source "ensembl"; transcript_biotype "protein_coding"; exon_id "ENSRNOE00000054273"; exon_version "2";
4	ensembl	CDS	111657471	111657590	0	-	0	gene_id "ENSRNOG00000006003"; gene_version "9"; transcript_id "ENSRNOT00000007971"; transcript_version "9"; exon_number "6"; gene_name "Ctnna2"; gene_source "ensembl"; gene_biotype "protein_coding"; transcript_name "Ctnna2-201"; transcript_source "ensembl"; transcript_biotype "protein_coding"; protein_id "ENSRNOP00000007972"; protein_version "9";
4	ensembl	exon	111657471	111657590	0	-	.	gene_id "ENSRNOG00000006003"; gene_version "9"; transcript_id "ENSRNOT00000161466"; transcript_version "1"; exon_number "6"; gene_name "Ctnna2"; gene_source "ensembl"; gene_biotype "protein_coding"; transcript_name "Ctnna2-206"; transcript_source "ensembl"; transcript_biotype "protein_coding"; exon_id "ENSRNOE00000054273"; exon_version "2"; tag "Ensembl_canonical";
4	ensembl	CDS	111657471	111657590	0	-	0	gene_id "ENSRNOG00000006003"; gene_version "9"; transcript_id "ENSRNOT00000161466"; transcript_version "1"; exon_number "6"; gene_name "Ctnna2"; gene_source "ensembl"; gene_biotype "protein_coding"; transcript_name "Ctnna2-206"; transcript_source "ensembl"; transcript_biotype "protein_coding"; protein_id "ENSRNOP00000109622"; protein_version "1"; tag "Ensembl_canonical";
4	ensembl	exon	111657471	111657590	0	-	.	gene_id "ENSRNOG00000006003"; gene_version "9"; transcript_id "ENSRNOT00000121536"; transcript_version "1"; exon_number "6"; gene_name "Ctnna2"; gene_source "ensembl"; gene_biotype "protein_coding"; transcript_name "Ctnna2-204"; transcript_source "ensembl"; transcript_biotype "protein_coding"; exon_id "ENSRNOE00000054273"; exon_version "2";
4	ensembl	CDS	111657471	111657590	0	-	0	gene_id "ENSRNOG00000006003"; gene_version "9"; transcript_id "ENSRNOT00000121536"; transcript_version "1"; exon_number "6"; gene_name "Ctnna2"; gene_source "ensembl"; gene_biotype "protein_coding"; transcript_name "Ctnna2-204"; transcript_source "ensembl"; transcript_biotype "protein_coding"; protein_id "ENSRNOP00000109158"; protein_version "1";
4	ensembl	exon	111657471	111657590	0	-	.	gene_id "ENSRNOG00000006003"; gene_version "9"; transcript_id "ENSRNOT00000080999"; transcript_version "3"; exon_number "5"; gene_name "Ctnna2"; gene_source "ensembl"; gene_biotype "protein_coding"; transcript_name "Ctnna2-202"; transcript_source "ensembl"; transcript_biotype "protein_coding"; exon_id "ENSRNOE00000054273"; exon_version "2";
4	ensembl	CDS	111657471	111657590	0	-	0	gene_id "ENSRNOG00000006003"; gene_version "9"; transcript_id "ENSRNOT00000080999"; transcript_version "3"; exon_number "5"; gene_name "Ctnna2"; gene_source "ensembl"; gene_biotype "protein_coding"; transcript_name "Ctnna2-202"; transcript_source "ensembl"; transcript_biotype "protein_coding"; protein_id "ENSRNOP00000070637"; protein_version "3";
4	ensembl	exon	111675358	111675524	0	-	.	gene_id "ENSRNOG00000006003"; gene_version "9"; transcript_id "ENSRNOT00000085062"; transcript_version "3"; exon_number "5"; gene_name "Ctnna2"; gene_source "ensembl"; gene_biotype "protein_coding"; transcript_name "Ctnna2-203"; transcript_source "ensembl"; transcript_biotype "protein_coding"; exon_id "ENSRNOE00000318759"; exon_version "3";
4	ensembl	CDS	111675358	111675524	0	-	2	gene_id "ENSRNOG00000006003"; gene_version "9"; transcript_id "ENSRNOT00000085062"; transcript_version "3"; exon_number "5"; gene_name "Ctnna2"; gene_source "ensembl"; gene_biotype "protein_coding"; transcript_name "Ctnna2-203"; transcript_source "ensembl"; transcript_biotype "protein_coding"; protein_id "ENSRNOP00000070468"; protein_version "2";
4	ensembl	exon	111675358	111675524	0	-	.	gene_id "ENSRNOG00000006003"; gene_version "9"; transcript_id "ENSRNOT00000138941"; transcript_version "1"; exon_number "3"; gene_name "Ctnna2"; gene_source "ensembl"; gene_biotype "protein_coding"; transcript_name "Ctnna2-205"; transcript_source "ensembl"; transcript_biotype "protein_coding"; exon_id "ENSRNOE00000318759"; exon_version "3";
4	ensembl	CDS	111675358	111675524	0	-	2	gene_id "ENSRNOG00000006003"; gene_version "9"; transcript_id "ENSRNOT00000138941"; transcript_version "1"; exon_number "3"; gene_name "Ctnna2"; gene_source "ensembl"; gene_biotype "protein_coding"; transcript_name "Ctnna2-205"; transcript_source "ensembl"; transcript_biotype "protein_coding"; protein_id "ENSRNOP00000107505"; protein_version "1";
4	ensembl	exon	111675358	111675524	0	-	.	gene_id "ENSRNOG00000006003"; gene_version "9"; transcript_id "ENSRNOT00000007971"; transcript_version "9"; exon_number "5"; gene_name "Ctnna2"; gene_source "ensembl"; gene_biotype "protein_coding"; transcript_name "Ctnna2-201"; transcript_source "ensembl"; transcript_biotype "protein_coding"; exon_id "ENSRNOE00000318759"; exon_version "3";
4	ensembl	CDS	111675358	111675524	0	-	2	gene_id "ENSRNOG00000006003"; gene_version "9"; transcript_id "ENSRNOT00000007971"; transcript_version "9"; exon_number "5"; gene_name "Ctnna2"; gene_source "ensembl"; gene_biotype "protein_coding"; transcript_name "Ctnna2-201"; transcript_source "ensembl"; transcript_biotype "protein_coding"; protein_id "ENSRNOP00000007972"; protein_version "9";
4	ensembl	exon	111675358	111675524	0	-	.	gene_id "ENSRNOG00000006003"; gene_version "9"; transcript_id "ENSRNOT00000161466"; transcript_version "1"; exon_number "5"; gene_name "Ctnna2"; gene_source "ensembl"; gene_biotype "protein_coding"; transcript_name "Ctnna2-206"; transcript_source "ensembl"; transcript_biotype "protein_coding"; exon_id "ENSRNOE00000318759"; exon_version "3"; tag "Ensembl_canonical";
4	ensembl	CDS	111675358	111675524	0	-	2	gene_id "ENSRNOG00000006003"; gene_version "9"; transcript_id "ENSRNOT00000161466"; transcript_version "1"; exon_number "5"; gene_name "Ctnna2"; gene_source "ensembl"; gene_biotype "protein_coding"; transcript_name "Ctnna2-206"; transcript_source "ensembl"; transcript_biotype "protein_coding"; protein_id "ENSRNOP00000109622"; protein_version "1"; tag "Ensembl_canonical";
4	ensembl	exon	111675358	111675524	0	-	.	gene_id "ENSRNOG00000006003"; gene_version "9"; transcript_id "ENSRNOT00000121536"; transcript_version "1"; exon_number "5"; gene_name "Ctnna2"; gene_source "ensembl"; gene_biotype "protein_coding"; transcript_name "Ctnna2-204"; transcript_source "ensembl"; transcript_biotype "protein_coding"; exon_id "ENSRNOE00000318759"; exon_version "3";
4	ensembl	CDS	111675358	111675524	0	-	2	gene_id "ENSRNOG00000006003"; gene_version "9"; transcript_id "ENSRNOT00000121536"; transcript_version "1"; exon_number "5"; gene_name "Ctnna2"; gene_source "ensembl"; gene_biotype "protein_coding"; transcript_name "Ctnna2-204"; transcript_source "ensembl"; transcript_biotype "protein_coding"; protein_id "ENSRNOP00000109158"; protein_version "1";
4	ensembl	exon	111675358	111675524	0	-	.	gene_id "ENSRNOG00000006003"; gene_version "9"; transcript_id "ENSRNOT00000080999"; transcript_version "3"; exon_number "4"; gene_name "Ctnna2"; gene_source "ensembl"; gene_biotype "protein_coding"; transcript_name "Ctnna2-202"; transcript_source "ensembl"; transcript_biotype "protein_coding"; exon_id "ENSRNOE00000318759"; exon_version "3";
4	ensembl	CDS	111675358	111675524	0	-	2	gene_id "ENSRNOG00000006003"; gene_version "9"; transcript_id "ENSRNOT00000080999"; transcript_version "3"; exon_number "4"; gene_name "Ctnna2"; gene_source "ensembl"; gene_biotype "protein_coding"; transcript_name "Ctnna2-202"; transcript_source "ensembl"; transcript_biotype "protein_coding"; protein_id "ENSRNOP00000070637"; protein_version "3";
4	ensembl	exon	111773233	111773428	0	-	.	gene_id "ENSRNOG00000006003"; gene_version "9"; transcript_id "ENSRNOT00000085062"; transcript_version "3"; exon_number "4"; gene_name "Ctnna2"; gene_source "ensembl"; gene_biotype "protein_coding"; transcript_name "Ctnna2-203"; transcript_source "ensembl"; transcript_biotype "protein_coding"; exon_id "ENSRNOE00000654047"; exon_version "1";
4	ensembl	CDS	111773233	111773428	0	-	0	gene_id "ENSRNOG00000006003"; gene_version "9"; transcript_id "ENSRNOT00000085062"; transcript_version "3"; exon_number "4"; gene_name "Ctnna2"; gene_source "ensembl"; gene_biotype "protein_coding"; transcript_name "Ctnna2-203"; transcript_source "ensembl"; transcript_biotype "protein_coding"; protein_id "ENSRNOP00000070468"; protein_version "2";
4	ensembl	exon	111773233	111773428	0	-	.	gene_id "ENSRNOG00000006003"; gene_version "9"; transcript_id "ENSRNOT00000138941"; transcript_version "1"; exon_number "2"; gene_name "Ctnna2"; gene_source "ensembl"; gene_biotype "protein_coding"; transcript_name "Ctnna2-205"; transcript_source "ensembl"; transcript_biotype "protein_coding"; exon_id "ENSRNOE00000654047"; exon_version "1";
4	ensembl	CDS	111773233	111773428	0	-	0	gene_id "ENSRNOG00000006003"; gene_version "9"; transcript_id "ENSRNOT00000138941"; transcript_version "1"; exon_number "2"; gene_name "Ctnna2"; gene_source "ensembl"; gene_biotype "protein_coding"; transcript_name "Ctnna2-205"; transcript_source "ensembl"; transcript_biotype "protein_coding"; protein_id "ENSRNOP00000107505"; protein_version "1";
4	ensembl	exon	111773233	111773428	0	-	.	gene_id "ENSRNOG00000006003"; gene_version "9"; transcript_id "ENSRNOT00000007971"; transcript_version "9"; exon_number "4"; gene_name "Ctnna2"; gene_source "ensembl"; gene_biotype "protein_coding"; transcript_name "Ctnna2-201"; transcript_source "ensembl"; transcript_biotype "protein_coding"; exon_id "ENSRNOE00000654047"; exon_version "1";
4	ensembl	CDS	111773233	111773428	0	-	0	gene_id "ENSRNOG00000006003"; gene_version "9"; transcript_id "ENSRNOT00000007971"; transcript_version "9"; exon_number "4"; gene_name "Ctnna2"; gene_source "ensembl"; gene_biotype "protein_coding"; transcript_name "Ctnna2-201"; transcript_source "ensembl"; transcript_biotype "protein_coding"; protein_id "ENSRNOP00000007972"; protein_version "9";
4	ensembl	exon	111773233	111773428	0	-	.	gene_id "ENSRNOG00000006003"; gene_version "9"; transcript_id "ENSRNOT00000161466"; transcript_version "1"; exon_number "4"; gene_name "Ctnna2"; gene_source "ensembl"; gene_biotype "protein_coding"; transcript_name "Ctnna2-206"; transcript_source "ensembl"; transcript_biotype "protein_coding"; exon_id "ENSRNOE00000654047"; exon_version "1"; tag "Ensembl_canonical";
4	ensembl	CDS	111773233	111773428	0	-	0	gene_id "ENSRNOG00000006003"; gene_version "9"; transcript_id "ENSRNOT00000161466"; transcript_version "1"; exon_number "4"; gene_name "Ctnna2"; gene_source "ensembl"; gene_biotype "protein_coding"; transcript_name "Ctnna2-206"; transcript_source "ensembl"; transcript_biotype "protein_coding"; protein_id "ENSRNOP00000109622"; protein_version "1"; tag "Ensembl_canonical";
4	ensembl	exon	111773233	111773428	0	-	.	gene_id "ENSRNOG00000006003"; gene_version "9"; transcript_id "ENSRNOT00000121536"; transcript_version "1"; exon_number "4"; gene_name "Ctnna2"; gene_source "ensembl"; gene_biotype "protein_coding"; transcript_name "Ctnna2-204"; transcript_source "ensembl"; transcript_biotype "protein_coding"; exon_id "ENSRNOE00000654047"; exon_version "1";
4	ensembl	CDS	111773233	111773428	0	-	0	gene_id "ENSRNOG00000006003"; gene_version "9"; transcript_id "ENSRNOT00000121536"; transcript_version "1"; exon_number "4"; gene_name "Ctnna2"; gene_source "ensembl"; gene_biotype "protein_coding"; transcript_name "Ctnna2-204"; transcript_source "ensembl"; transcript_biotype "protein_coding"; protein_id "ENSRNOP00000109158"; protein_version "1";
4	ensembl	exon	111773233	111773428	0	-	.	gene_id "ENSRNOG00000006003"; gene_version "9"; transcript_id "ENSRNOT00000080999"; transcript_version "3"; exon_number "3"; gene_name "Ctnna2"; gene_source "ensembl"; gene_biotype "protein_coding"; transcript_name "Ctnna2-202"; transcript_source "ensembl"; transcript_biotype "protein_coding"; exon_id "ENSRNOE00000654047"; exon_version "1";
4	ensembl	CDS	111773233	111773428	0	-	0	gene_id "ENSRNOG00000006003"; gene_version "9"; transcript_id "ENSRNOT00000080999"; transcript_version "3"; exon_number "3"; gene_name "Ctnna2"; gene_source "ensembl"; gene_biotype "protein_coding"; transcript_name "Ctnna2-202"; transcript_source "ensembl"; transcript_biotype "protein_coding"; protein_id "ENSRNOP00000070637"; protein_version "3";
4	ensembl	CDS	111775732	111775758	0	-	0	gene_id "ENSRNOG00000006003"; gene_version "9"; transcript_id "ENSRNOT00000138941"; transcript_version "1"; exon_number "1"; gene_name "Ctnna2"; gene_source "ensembl"; gene_biotype "protein_coding"; transcript_name "Ctnna2-205"; transcript_source "ensembl"; transcript_biotype "protein_coding"; protein_id "ENSRNOP00000107505"; protein_version "1";
4	ensembl	exon	111775732	111775981	0	-	.	gene_id "ENSRNOG00000006003"; gene_version "9"; transcript_id "ENSRNOT00000138941"; transcript_version "1"; exon_number "1"; gene_name "Ctnna2"; gene_source "ensembl"; gene_biotype "protein_coding"; transcript_name "Ctnna2-205"; transcript_source "ensembl"; transcript_biotype "protein_coding"; exon_id "ENSRNOE00000711087"; exon_version "1";
4	ensembl	start_codon	111775756	111775758	0	-	0	gene_id "ENSRNOG00000006003"; gene_version "9"; transcript_id "ENSRNOT00000138941"; transcript_version "1"; exon_number "1"; gene_name "Ctnna2"; gene_source "ensembl"; gene_biotype "protein_coding"; transcript_name "Ctnna2-205"; transcript_source "ensembl"; transcript_biotype "protein_coding";
4	ensembl	five_prime_utr	111775759	111775981	0	-	.	gene_id "ENSRNOG00000006003"; gene_version "9"; transcript_id "ENSRNOT00000138941"; transcript_version "1"; gene_name "Ctnna2"; gene_source "ensembl"; gene_biotype "protein_coding"; transcript_name "Ctnna2-205"; transcript_source "ensembl"; transcript_biotype "protein_coding";
4	ensembl	CDS	111869801	111869902	0	-	0	gene_id "ENSRNOG00000006003"; gene_version "9"; transcript_id "ENSRNOT00000085062"; transcript_version "3"; exon_number "3"; gene_name "Ctnna2"; gene_source "ensembl"; gene_biotype "protein_coding"; transcript_name "Ctnna2-203"; transcript_source "ensembl"; transcript_biotype "protein_coding"; protein_id "ENSRNOP00000070468"; protein_version "2";
4	ensembl	CDS	111869801	111869902	0	-	0	gene_id "ENSRNOG00000006003"; gene_version "9"; transcript_id "ENSRNOT00000007971"; transcript_version "9"; exon_number "3"; gene_name "Ctnna2"; gene_source "ensembl"; gene_biotype "protein_coding"; transcript_name "Ctnna2-201"; transcript_source "ensembl"; transcript_biotype "protein_coding"; protein_id "ENSRNOP00000007972"; protein_version "9";
4	ensembl	CDS	111869801	111869902	0	-	0	gene_id "ENSRNOG00000006003"; gene_version "9"; transcript_id "ENSRNOT00000080999"; transcript_version "3"; exon_number "2"; gene_name "Ctnna2"; gene_source "ensembl"; gene_biotype "protein_coding"; transcript_name "Ctnna2-202"; transcript_source "ensembl"; transcript_biotype "protein_coding"; protein_id "ENSRNOP00000070637"; protein_version "3";
4	ensembl	exon	111869801	111869907	0	-	.	gene_id "ENSRNOG00000006003"; gene_version "9"; transcript_id "ENSRNOT00000085062"; transcript_version "3"; exon_number "3"; gene_name "Ctnna2"; gene_source "ensembl"; gene_biotype "protein_coding"; transcript_name "Ctnna2-203"; transcript_source "ensembl"; transcript_biotype "protein_coding"; exon_id "ENSRNOE00000542165"; exon_version "2";
4	ensembl	exon	111869801	111869907	0	-	.	gene_id "ENSRNOG00000006003"; gene_version "9"; transcript_id "ENSRNOT00000007971"; transcript_version "9"; exon_number "3"; gene_name "Ctnna2"; gene_source "ensembl"; gene_biotype "protein_coding"; transcript_name "Ctnna2-201"; transcript_source "ensembl"; transcript_biotype "protein_coding"; exon_id "ENSRNOE00000542165"; exon_version "2";
4	ensembl	exon	111869801	111869907	0	-	.	gene_id "ENSRNOG00000006003"; gene_version "9"; transcript_id "ENSRNOT00000161466"; transcript_version "1"; exon_number "3"; gene_name "Ctnna2"; gene_source "ensembl"; gene_biotype "protein_coding"; transcript_name "Ctnna2-206"; transcript_source "ensembl"; transcript_biotype "protein_coding"; exon_id "ENSRNOE00000590270"; exon_version "1"; tag "Ensembl_canonical";
4	ensembl	CDS	111869801	111869907	0	-	2	gene_id "ENSRNOG00000006003"; gene_version "9"; transcript_id "ENSRNOT00000161466"; transcript_version "1"; exon_number "3"; gene_name "Ctnna2"; gene_source "ensembl"; gene_biotype "protein_coding"; transcript_name "Ctnna2-206"; transcript_source "ensembl"; transcript_biotype "protein_coding"; protein_id "ENSRNOP00000109622"; protein_version "1"; tag "Ensembl_canonical";
4	ensembl	exon	111869801	111869907	0	-	.	gene_id "ENSRNOG00000006003"; gene_version "9"; transcript_id "ENSRNOT00000121536"; transcript_version "1"; exon_number "3"; gene_name "Ctnna2"; gene_source "ensembl"; gene_biotype "protein_coding"; transcript_name "Ctnna2-204"; transcript_source "ensembl"; transcript_biotype "protein_coding"; exon_id "ENSRNOE00000590270"; exon_version "1";
4	ensembl	CDS	111869801	111869907	0	-	2	gene_id "ENSRNOG00000006003"; gene_version "9"; transcript_id "ENSRNOT00000121536"; transcript_version "1"; exon_number "3"; gene_name "Ctnna2"; gene_source "ensembl"; gene_biotype "protein_coding"; transcript_name "Ctnna2-204"; transcript_source "ensembl"; transcript_biotype "protein_coding"; protein_id "ENSRNOP00000109158"; protein_version "1";
4	ensembl	exon	111869801	111869907	0	-	.	gene_id "ENSRNOG00000006003"; gene_version "9"; transcript_id "ENSRNOT00000080999"; transcript_version "3"; exon_number "2"; gene_name "Ctnna2"; gene_source "ensembl"; gene_biotype "protein_coding"; transcript_name "Ctnna2-202"; transcript_source "ensembl"; transcript_biotype "protein_coding"; exon_id "ENSRNOE00000542165"; exon_version "2";
4	ensembl	start_codon	111869900	111869902	0	-	0	gene_id "ENSRNOG00000006003"; gene_version "9"; transcript_id "ENSRNOT00000085062"; transcript_version "3"; exon_number "3"; gene_name "Ctnna2"; gene_source "ensembl"; gene_biotype "protein_coding"; transcript_name "Ctnna2-203"; transcript_source "ensembl"; transcript_biotype "protein_coding";
4	ensembl	start_codon	111869900	111869902	0	-	0	gene_id "ENSRNOG00000006003"; gene_version "9"; transcript_id "ENSRNOT00000007971"; transcript_version "9"; exon_number "3"; gene_name "Ctnna2"; gene_source "ensembl"; gene_biotype "protein_coding"; transcript_name "Ctnna2-201"; transcript_source "ensembl"; transcript_biotype "protein_coding";
4	ensembl	start_codon	111869900	111869902	0	-	0	gene_id "ENSRNOG00000006003"; gene_version "9"; transcript_id "ENSRNOT00000080999"; transcript_version "3"; exon_number "2"; gene_name "Ctnna2"; gene_source "ensembl"; gene_biotype "protein_coding"; transcript_name "Ctnna2-202"; transcript_source "ensembl"; transcript_biotype "protein_coding";
4	ensembl	five_prime_utr	111869903	111869907	0	-	.	gene_id "ENSRNOG00000006003"; gene_version "9"; transcript_id "ENSRNOT00000085062"; transcript_version "3"; gene_name "Ctnna2"; gene_source "ensembl"; gene_biotype "protein_coding"; transcript_name "Ctnna2-203"; transcript_source "ensembl"; transcript_biotype "protein_coding";
4	ensembl	five_prime_utr	111869903	111869907	0	-	.	gene_id "ENSRNOG00000006003"; gene_version "9"; transcript_id "ENSRNOT00000007971"; transcript_version "9"; gene_name "Ctnna2"; gene_source "ensembl"; gene_biotype "protein_coding"; transcript_name "Ctnna2-201"; transcript_source "ensembl"; transcript_biotype "protein_coding";
4	ensembl	five_prime_utr	111869903	111869907	0	-	.	gene_id "ENSRNOG00000006003"; gene_version "9"; transcript_id "ENSRNOT00000080999"; transcript_version "3"; gene_name "Ctnna2"; gene_source "ensembl"; gene_biotype "protein_coding"; transcript_name "Ctnna2-202"; transcript_source "ensembl"; transcript_biotype "protein_coding";
4	ensembl	exon	111938512	111938603	0	-	.	gene_id "ENSRNOG00000006003"; gene_version "9"; transcript_id "ENSRNOT00000085062"; transcript_version "3"; exon_number "2"; gene_name "Ctnna2"; gene_source "ensembl"; gene_biotype "protein_coding"; transcript_name "Ctnna2-203"; transcript_source "ensembl"; transcript_biotype "protein_coding"; exon_id "ENSRNOE00000787105"; exon_version "1";
4	ensembl	five_prime_utr	111938512	111938603	0	-	.	gene_id "ENSRNOG00000006003"; gene_version "9"; transcript_id "ENSRNOT00000085062"; transcript_version "3"; gene_name "Ctnna2"; gene_source "ensembl"; gene_biotype "protein_coding"; transcript_name "Ctnna2-203"; transcript_source "ensembl"; transcript_biotype "protein_coding";
4	ensembl	exon	111938512	111938603	0	-	.	gene_id "ENSRNOG00000006003"; gene_version "9"; transcript_id "ENSRNOT00000007971"; transcript_version "9"; exon_number "2"; gene_name "Ctnna2"; gene_source "ensembl"; gene_biotype "protein_coding"; transcript_name "Ctnna2-201"; transcript_source "ensembl"; transcript_biotype "protein_coding"; exon_id "ENSRNOE00000787105"; exon_version "1";
4	ensembl	five_prime_utr	111938512	111938603	0	-	.	gene_id "ENSRNOG00000006003"; gene_version "9"; transcript_id "ENSRNOT00000007971"; transcript_version "9"; gene_name "Ctnna2"; gene_source "ensembl"; gene_biotype "protein_coding"; transcript_name "Ctnna2-201"; transcript_source "ensembl"; transcript_biotype "protein_coding";
4	ensembl	CDS	111940928	111940961	0	-	0	gene_id "ENSRNOG00000006003"; gene_version "9"; transcript_id "ENSRNOT00000161466"; transcript_version "1"; exon_number "2"; gene_name "Ctnna2"; gene_source "ensembl"; gene_biotype "protein_coding"; transcript_name "Ctnna2-206"; transcript_source "ensembl"; transcript_biotype "protein_coding"; protein_id "ENSRNOP00000109622"; protein_version "1"; tag "Ensembl_canonical";
4	ensembl	CDS	111940928	111940961	0	-	0	gene_id "ENSRNOG00000006003"; gene_version "9"; transcript_id "ENSRNOT00000121536"; transcript_version "1"; exon_number "2"; gene_name "Ctnna2"; gene_source "ensembl"; gene_biotype "protein_coding"; transcript_name "Ctnna2-204"; transcript_source "ensembl"; transcript_biotype "protein_coding"; protein_id "ENSRNOP00000109158"; protein_version "1";
4	ensembl	exon	111940928	111941029	0	-	.	gene_id "ENSRNOG00000006003"; gene_version "9"; transcript_id "ENSRNOT00000085062"; transcript_version "3"; exon_number "1"; gene_name "Ctnna2"; gene_source "ensembl"; gene_biotype "protein_coding"; transcript_name "Ctnna2-203"; transcript_source "ensembl"; transcript_biotype "protein_coding"; exon_id "ENSRNOE00000659687"; exon_version "1";
4	ensembl	five_prime_utr	111940928	111941029	0	-	.	gene_id "ENSRNOG00000006003"; gene_version "9"; transcript_id "ENSRNOT00000085062"; transcript_version "3"; gene_name "Ctnna2"; gene_source "ensembl"; gene_biotype "protein_coding"; transcript_name "Ctnna2-203"; transcript_source "ensembl"; transcript_biotype "protein_coding";
4	ensembl	exon	111940928	111941029	0	-	.	gene_id "ENSRNOG00000006003"; gene_version "9"; transcript_id "ENSRNOT00000007971"; transcript_version "9"; exon_number "1"; gene_name "Ctnna2"; gene_source "ensembl"; gene_biotype "protein_coding"; transcript_name "Ctnna2-201"; transcript_source "ensembl"; transcript_biotype "protein_coding"; exon_id "ENSRNOE00000659687"; exon_version "1";
4	ensembl	five_prime_utr	111940928	111941029	0	-	.	gene_id "ENSRNOG00000006003"; gene_version "9"; transcript_id "ENSRNOT00000007971"; transcript_version "9"; gene_name "Ctnna2"; gene_source "ensembl"; gene_biotype "protein_coding"; transcript_name "Ctnna2-201"; transcript_source "ensembl"; transcript_biotype "protein_coding";
4	ensembl	exon	111940928	111941029	0	-	.	gene_id "ENSRNOG00000006003"; gene_version "9"; transcript_id "ENSRNOT00000161466"; transcript_version "1"; exon_number "2"; gene_name "Ctnna2"; gene_source "ensembl"; gene_biotype "protein_coding"; transcript_name "Ctnna2-206"; transcript_source "ensembl"; transcript_biotype "protein_coding"; exon_id "ENSRNOE00000586485"; exon_version "1"; tag "Ensembl_canonical";
4	ensembl	exon	111940928	111941029	0	-	.	gene_id "ENSRNOG00000006003"; gene_version "9"; transcript_id "ENSRNOT00000121536"; transcript_version "1"; exon_number "2"; gene_name "Ctnna2"; gene_source "ensembl"; gene_biotype "protein_coding"; transcript_name "Ctnna2-204"; transcript_source "ensembl"; transcript_biotype "protein_coding"; exon_id "ENSRNOE00000586485"; exon_version "1";
4	ensembl	start_codon	111940959	111940961	0	-	0	gene_id "ENSRNOG00000006003"; gene_version "9"; transcript_id "ENSRNOT00000161466"; transcript_version "1"; exon_number "2"; gene_name "Ctnna2"; gene_source "ensembl"; gene_biotype "protein_coding"; transcript_name "Ctnna2-206"; transcript_source "ensembl"; transcript_biotype "protein_coding"; tag "Ensembl_canonical";
4	ensembl	start_codon	111940959	111940961	0	-	0	gene_id "ENSRNOG00000006003"; gene_version "9"; transcript_id "ENSRNOT00000121536"; transcript_version "1"; exon_number "2"; gene_name "Ctnna2"; gene_source "ensembl"; gene_biotype "protein_coding"; transcript_name "Ctnna2-204"; transcript_source "ensembl"; transcript_biotype "protein_coding";
4	ensembl	five_prime_utr	111940962	111941029	0	-	.	gene_id "ENSRNOG00000006003"; gene_version "9"; transcript_id "ENSRNOT00000161466"; transcript_version "1"; gene_name "Ctnna2"; gene_source "ensembl"; gene_biotype "protein_coding"; transcript_name "Ctnna2-206"; transcript_source "ensembl"; transcript_biotype "protein_coding"; tag "Ensembl_canonical";
4	ensembl	five_prime_utr	111940962	111941029	0	-	.	gene_id "ENSRNOG00000006003"; gene_version "9"; transcript_id "ENSRNOT00000121536"; transcript_version "1"; gene_name "Ctnna2"; gene_source "ensembl"; gene_biotype "protein_coding"; transcript_name "Ctnna2-204"; transcript_source "ensembl"; transcript_biotype "protein_coding";
4	ensembl	exon	112001172	112001302	0	-	.	gene_id "ENSRNOG00000006003"; gene_version "9"; transcript_id "ENSRNOT00000161466"; transcript_version "1"; exon_number "1"; gene_name "Ctnna2"; gene_source "ensembl"; gene_biotype "protein_coding"; transcript_name "Ctnna2-206"; transcript_source "ensembl"; transcript_biotype "protein_coding"; exon_id "ENSRNOE00000692230"; exon_version "1"; tag "Ensembl_canonical";
4	ensembl	five_prime_utr	112001172	112001302	0	-	.	gene_id "ENSRNOG00000006003"; gene_version "9"; transcript_id "ENSRNOT00000161466"; transcript_version "1"; gene_name "Ctnna2"; gene_source "ensembl"; gene_biotype "protein_coding"; transcript_name "Ctnna2-206"; transcript_source "ensembl"; transcript_biotype "protein_coding"; tag "Ensembl_canonical";
4	ensembl	exon	112001172	112001302	0	-	.	gene_id "ENSRNOG00000006003"; gene_version "9"; transcript_id "ENSRNOT00000121536"; transcript_version "1"; exon_number "1"; gene_name "Ctnna2"; gene_source "ensembl"; gene_biotype "protein_coding"; transcript_name "Ctnna2-204"; transcript_source "ensembl"; transcript_biotype "protein_coding"; exon_id "ENSRNOE00000692230"; exon_version "1";
4	ensembl	five_prime_utr	112001172	112001302	0	-	.	gene_id "ENSRNOG00000006003"; gene_version "9"; transcript_id "ENSRNOT00000121536"; transcript_version "1"; gene_name "Ctnna2"; gene_source "ensembl"; gene_biotype "protein_coding"; transcript_name "Ctnna2-204"; transcript_source "ensembl"; transcript_biotype "protein_coding";
4	ensembl	exon	112001172	112001365	0	-	.	gene_id "ENSRNOG00000006003"; gene_version "9"; transcript_id "ENSRNOT00000080999"; transcript_version "3"; exon_number "1"; gene_name "Ctnna2"; gene_source "ensembl"; gene_biotype "protein_coding"; transcript_name "Ctnna2-202"; transcript_source "ensembl"; transcript_biotype "protein_coding"; exon_id "ENSRNOE00000590764"; exon_version "2";
4	ensembl	five_prime_utr	112001172	112001365	0	-	.	gene_id "ENSRNOG00000006003"; gene_version "9"; transcript_id "ENSRNOT00000080999"; transcript_version "3"; gene_name "Ctnna2"; gene_source "ensembl"; gene_biotype "protein_coding"; transcript_name "Ctnna2-202"; transcript_source "ensembl"; transcript_biotype "protein_coding";
4	ensembl	gene	112220078	112220211	0	-	.	gene_id "ENSRNOG00000060570"; gene_version "3"; gene_name "LOC120102644"; gene_source "ensembl"; gene_biotype "snRNA";
4	ensembl	transcript	112220078	112220211	0	-	.	gene_id "ENSRNOG00000060570"; gene_version "3"; transcript_id "ENSRNOT00000078638"; transcript_version "3"; gene_name "LOC120102644"; gene_source "ensembl"; gene_biotype "snRNA"; transcript_name "LOC120102644-201"; transcript_source "ensembl"; transcript_biotype "snRNA"; tag "Ensembl_canonical";
4	ensembl	exon	112220078	112220211	0	-	.	gene_id "ENSRNOG00000060570"; gene_version "3"; transcript_id "ENSRNOT00000078638"; transcript_version "3"; exon_number "1"; gene_name "LOC120102644"; gene_source "ensembl"; gene_biotype "snRNA"; transcript_name "LOC120102644-201"; transcript_source "ensembl"; transcript_biotype "snRNA"; exon_id "ENSRNOE00000544036"; exon_version "1"; tag "Ensembl_canonical";
4	ensembl	exon	112425647	112425714	0	-	.	gene_id "ENSRNOG00000042570"; gene_version "5"; transcript_id "ENSRNOT00000068166"; transcript_version "5"; exon_number "8"; gene_name "AC115202.1"; gene_source "ensembl"; gene_biotype "pseudogene"; transcript_name "AC115202.1-201"; transcript_source "ensembl"; transcript_biotype "pseudogene"; exon_id "ENSRNOE00000521636"; exon_version "1"; tag "Ensembl_canonical"; projection_parent_transcript "ENSMUST00000089667.8";
4	ensembl	gene	112425647	112428071	0	-	.	gene_id "ENSRNOG00000042570"; gene_version "5"; gene_name "AC115202.1"; gene_source "ensembl"; gene_biotype "pseudogene";
4	ensembl	transcript	112425647	112428071	0	-	.	gene_id "ENSRNOG00000042570"; gene_version "5"; transcript_id "ENSRNOT00000068166"; transcript_version "5"; gene_name "AC115202.1"; gene_source "ensembl"; gene_biotype "pseudogene"; transcript_name "AC115202.1-201"; transcript_source "ensembl"; transcript_biotype "pseudogene"; tag "Ensembl_canonical"; projection_parent_transcript "ENSMUST00000089667.8";
4	ensembl	exon	112425982	112426033	0	-	.	gene_id "ENSRNOG00000042570"; gene_version "5"; transcript_id "ENSRNOT00000068166"; transcript_version "5"; exon_number "7"; gene_name "AC115202.1"; gene_source "ensembl"; gene_biotype "pseudogene"; transcript_name "AC115202.1-201"; transcript_source "ensembl"; transcript_biotype "pseudogene"; exon_id "ENSRNOE00000541056"; exon_version "2"; tag "Ensembl_canonical"; projection_parent_transcript "ENSMUST00000089667.8";
4	ensembl	exon	112426035	112426047	0	-	.	gene_id "ENSRNOG00000042570"; gene_version "5"; transcript_id "ENSRNOT00000068166"; transcript_version "5"; exon_number "6"; gene_name "AC115202.1"; gene_source "ensembl"; gene_biotype "pseudogene"; transcript_name "AC115202.1-201"; transcript_source "ensembl"; transcript_biotype "pseudogene"; exon_id "ENSRNOE00000771631"; exon_version "1"; tag "Ensembl_canonical"; projection_parent_transcript "ENSMUST00000089667.8";
4	ensembl	exon	112426052	112426110	0	-	.	gene_id "ENSRNOG00000042570"; gene_version "5"; transcript_id "ENSRNOT00000068166"; transcript_version "5"; exon_number "5"; gene_name "AC115202.1"; gene_source "ensembl"; gene_biotype "pseudogene"; transcript_name "AC115202.1-201"; transcript_source "ensembl"; transcript_biotype "pseudogene"; exon_id "ENSRNOE00000554820"; exon_version "2"; tag "Ensembl_canonical"; projection_parent_transcript "ENSMUST00000089667.8";
4	ensembl	exon	112426691	112426828	0	-	.	gene_id "ENSRNOG00000042570"; gene_version "5"; transcript_id "ENSRNOT00000068166"; transcript_version "5"; exon_number "4"; gene_name "AC115202.1"; gene_source "ensembl"; gene_biotype "pseudogene"; transcript_name "AC115202.1-201"; transcript_source "ensembl"; transcript_biotype "pseudogene"; exon_id "ENSRNOE00000434099"; exon_version "3"; tag "Ensembl_canonical"; projection_parent_transcript "ENSMUST00000089667.8";
4	ensembl	exon	112427002	112427076	0	-	.	gene_id "ENSRNOG00000042570"; gene_version "5"; transcript_id "ENSRNOT00000068166"; transcript_version "5"; exon_number "3"; gene_name "AC115202.1"; gene_source "ensembl"; gene_biotype "pseudogene"; transcript_name "AC115202.1-201"; transcript_source "ensembl"; transcript_biotype "pseudogene"; exon_id "ENSRNOE00000458751"; exon_version "3"; tag "Ensembl_canonical"; projection_parent_transcript "ENSMUST00000089667.8";
4	ensembl	exon	112427079	112427119	0	-	.	gene_id "ENSRNOG00000042570"; gene_version "5"; transcript_id "ENSRNOT00000068166"; transcript_version "5"; exon_number "2"; gene_name "AC115202.1"; gene_source "ensembl"; gene_biotype "pseudogene"; transcript_name "AC115202.1-201"; transcript_source "ensembl"; transcript_biotype "pseudogene"; exon_id "ENSRNOE00000424723"; exon_version "3"; tag "Ensembl_canonical"; projection_parent_transcript "ENSMUST00000089667.8";
4	ensembl	exon	112427996	112428071	0	-	.	gene_id "ENSRNOG00000042570"; gene_version "5"; transcript_id "ENSRNOT00000068166"; transcript_version "5"; exon_number "1"; gene_name "AC115202.1"; gene_source "ensembl"; gene_biotype "pseudogene"; transcript_name "AC115202.1-201"; transcript_source "ensembl"; transcript_biotype "pseudogene"; exon_id "ENSRNOE00000428329"; exon_version "4"; tag "Ensembl_canonical"; projection_parent_transcript "ENSMUST00000089667.8";
4	ensembl	three_prime_utr	112482183	112482405	0	-	.	gene_id "ENSRNOG00000006579"; gene_version "4"; transcript_id "ENSRNOT00000008665"; transcript_version "4"; gene_name "Reg3g"; gene_source "ensembl"; gene_biotype "protein_coding"; transcript_name "Reg3g-201"; transcript_source "ensembl"; transcript_biotype "protein_coding"; tag "Ensembl_canonical";
4	ensembl	exon	112482183	112482473	0	-	.	gene_id "ENSRNOG00000006579"; gene_version "4"; transcript_id "ENSRNOT00000008665"; transcript_version "4"; exon_number "6"; gene_name "Reg3g"; gene_source "ensembl"; gene_biotype "protein_coding"; transcript_name "Reg3g-201"; transcript_source "ensembl"; transcript_biotype "protein_coding"; exon_id "ENSRNOE00000060736"; exon_version "1"; tag "Ensembl_canonical";
4	ensembl	gene	112482183	112484738	0	-	.	gene_id "ENSRNOG00000006579"; gene_version "4"; gene_name "Reg3g"; gene_source "ensembl"; gene_biotype "protein_coding";
4	ensembl	transcript	112482183	112484738	0	-	.	gene_id "ENSRNOG00000006579"; gene_version "4"; transcript_id "ENSRNOT00000008665"; transcript_version "4"; gene_name "Reg3g"; gene_source "ensembl"; gene_biotype "protein_coding"; transcript_name "Reg3g-201"; transcript_source "ensembl"; transcript_biotype "protein_coding"; tag "Ensembl_canonical";
4	ensembl	stop_codon	112482406	112482408	0	-	0	gene_id "ENSRNOG00000006579"; gene_version "4"; transcript_id "ENSRNOT00000008665"; transcript_version "4"; exon_number "6"; gene_name "Reg3g"; gene_source "ensembl"; gene_biotype "protein_coding"; transcript_name "Reg3g-201"; transcript_source "ensembl"; transcript_biotype "protein_coding"; tag "Ensembl_canonical";
4	ensembl	CDS	112482409	112482473	0	-	2	gene_id "ENSRNOG00000006579"; gene_version "4"; transcript_id "ENSRNOT00000008665"; transcript_version "4"; exon_number "6"; gene_name "Reg3g"; gene_source "ensembl"; gene_biotype "protein_coding"; transcript_name "Reg3g-201"; transcript_source "ensembl"; transcript_biotype "protein_coding"; protein_id "ENSRNOP00000008665"; protein_version "1"; tag "Ensembl_canonical";
4	ensembl	exon	112482653	112482776	0	-	.	gene_id "ENSRNOG00000006579"; gene_version "4"; transcript_id "ENSRNOT00000008665"; transcript_version "4"; exon_number "5"; gene_name "Reg3g"; gene_source "ensembl"; gene_biotype "protein_coding"; transcript_name "Reg3g-201"; transcript_source "ensembl"; transcript_biotype "protein_coding"; exon_id "ENSRNOE00000060678"; exon_version "1"; tag "Ensembl_canonical";
4	ensembl	CDS	112482653	112482776	0	-	0	gene_id "ENSRNOG00000006579"; gene_version "4"; transcript_id "ENSRNOT00000008665"; transcript_version "4"; exon_number "5"; gene_name "Reg3g"; gene_source "ensembl"; gene_biotype "protein_coding"; transcript_name "Reg3g-201"; transcript_source "ensembl"; transcript_biotype "protein_coding"; protein_id "ENSRNOP00000008665"; protein_version "1"; tag "Ensembl_canonical";
4	ensembl	exon	112483356	112483493	0	-	.	gene_id "ENSRNOG00000006579"; gene_version "4"; transcript_id "ENSRNOT00000008665"; transcript_version "4"; exon_number "4"; gene_name "Reg3g"; gene_source "ensembl"; gene_biotype "protein_coding"; transcript_name "Reg3g-201"; transcript_source "ensembl"; transcript_biotype "protein_coding"; exon_id "ENSRNOE00000464279"; exon_version "1"; tag "Ensembl_canonical";
4	ensembl	CDS	112483356	112483493	0	-	0	gene_id "ENSRNOG00000006579"; gene_version "4"; transcript_id "ENSRNOT00000008665"; transcript_version "4"; exon_number "4"; gene_name "Reg3g"; gene_source "ensembl"; gene_biotype "protein_coding"; transcript_name "Reg3g-201"; transcript_source "ensembl"; transcript_biotype "protein_coding"; protein_id "ENSRNOP00000008665"; protein_version "1"; tag "Ensembl_canonical";
4	ensembl	exon	112483691	112483809	0	-	.	gene_id "ENSRNOG00000006579"; gene_version "4"; transcript_id "ENSRNOT00000008665"; transcript_version "4"; exon_number "3"; gene_name "Reg3g"; gene_source "ensembl"; gene_biotype "protein_coding"; transcript_name "Reg3g-201"; transcript_source "ensembl"; transcript_biotype "protein_coding"; exon_id "ENSRNOE00000060556"; exon_version "1"; tag "Ensembl_canonical";
4	ensembl	CDS	112483691	112483809	0	-	2	gene_id "ENSRNOG00000006579"; gene_version "4"; transcript_id "ENSRNOT00000008665"; transcript_version "4"; exon_number "3"; gene_name "Reg3g"; gene_source "ensembl"; gene_biotype "protein_coding"; transcript_name "Reg3g-201"; transcript_source "ensembl"; transcript_biotype "protein_coding"; protein_id "ENSRNOP00000008665"; protein_version "1"; tag "Ensembl_canonical";
4	ensembl	CDS	112484362	112484437	0	-	0	gene_id "ENSRNOG00000006579"; gene_version "4"; transcript_id "ENSRNOT00000008665"; transcript_version "4"; exon_number "2"; gene_name "Reg3g"; gene_source "ensembl"; gene_biotype "protein_coding"; transcript_name "Reg3g-201"; transcript_source "ensembl"; transcript_biotype "protein_coding"; protein_id "ENSRNOP00000008665"; protein_version "1"; tag "Ensembl_canonical";
4	ensembl	exon	112484362	112484442	0	-	.	gene_id "ENSRNOG00000006579"; gene_version "4"; transcript_id "ENSRNOT00000008665"; transcript_version "4"; exon_number "2"; gene_name "Reg3g"; gene_source "ensembl"; gene_biotype "protein_coding"; transcript_name "Reg3g-201"; transcript_source "ensembl"; transcript_biotype "protein_coding"; exon_id "ENSRNOE00000060426"; exon_version "1"; tag "Ensembl_canonical";
4	ensembl	start_codon	112484435	112484437	0	-	0	gene_id "ENSRNOG00000006579"; gene_version "4"; transcript_id "ENSRNOT00000008665"; transcript_version "4"; exon_number "2"; gene_name "Reg3g"; gene_source "ensembl"; gene_biotype "protein_coding"; transcript_name "Reg3g-201"; transcript_source "ensembl"; transcript_biotype "protein_coding"; tag "Ensembl_canonical";
4	ensembl	five_prime_utr	112484438	112484442	0	-	.	gene_id "ENSRNOG00000006579"; gene_version "4"; transcript_id "ENSRNOT00000008665"; transcript_version "4"; gene_name "Reg3g"; gene_source "ensembl"; gene_biotype "protein_coding"; transcript_name "Reg3g-201"; transcript_source "ensembl"; transcript_biotype "protein_coding"; tag "Ensembl_canonical";
4	ensembl	exon	112484719	112484738	0	-	.	gene_id "ENSRNOG00000006579"; gene_version "4"; transcript_id "ENSRNOT00000008665"; transcript_version "4"; exon_number "1"; gene_name "Reg3g"; gene_source "ensembl"; gene_biotype "protein_coding"; transcript_name "Reg3g-201"; transcript_source "ensembl"; transcript_biotype "protein_coding"; exon_id "ENSRNOE00000060367"; exon_version "1"; tag "Ensembl_canonical";
4	ensembl	five_prime_utr	112484719	112484738	0	-	.	gene_id "ENSRNOG00000006579"; gene_version "4"; transcript_id "ENSRNOT00000008665"; transcript_version "4"; gene_name "Reg3g"; gene_source "ensembl"; gene_biotype "protein_coding"; transcript_name "Reg3g-201"; transcript_source "ensembl"; transcript_biotype "protein_coding"; tag "Ensembl_canonical";
4	ensembl	exon	112490696	112491459	0	-	.	gene_id "ENSRNOG00000074805"; gene_version "1"; transcript_id "ENSRNOT00000127000"; transcript_version "1"; exon_number "7"; gene_source "ensembl"; gene_biotype "lncRNA"; transcript_source "ensembl"; transcript_biotype "lncRNA"; exon_id "ENSRNOE00000677110"; exon_version "1";
4	ensembl	transcript	112490696	112628949	0	-	.	gene_id "ENSRNOG00000074805"; gene_version "1"; transcript_id "ENSRNOT00000127000"; transcript_version "1"; gene_source "ensembl"; gene_biotype "lncRNA"; transcript_source "ensembl"; transcript_biotype "lncRNA";
4	ensembl	gene	112490696	112629137	0	-	.	gene_id "ENSRNOG00000074805"; gene_version "1"; gene_source "ensembl"; gene_biotype "lncRNA";
4	ensembl	exon	112491254	112491459	0	-	.	gene_id "ENSRNOG00000074805"; gene_version "1"; transcript_id "ENSRNOT00000154259"; transcript_version "1"; exon_number "7"; gene_source "ensembl"; gene_biotype "lncRNA"; transcript_source "ensembl"; transcript_biotype "lncRNA"; exon_id "ENSRNOE00000706258"; exon_version "1";
4	ENSEMBL114_rn	exon	112491254	112491459	0.00731254054841128	-	.	gene_id "ENSRNOG00000074805"; transcript_id "ENSRNOG00000074805_tx_17"; exon_id "4_112491254_112491459_-"; exonnum "6"; txlen "924";
4	ENSEMBL114_rn	exon	112491254	112491459	0.00731254054841128	-	.	gene_id "ENSRNOG00000074805"; transcript_id "ENSRNOG00000074805_tx_19"; exon_id "4_112491254_112491459_-"; exonnum "7"; txlen "998";
4	ENSEMBL114_rn	exon	112491254	112491459	0.00731254054841128	-	.	gene_id "ENSRNOG00000074805"; transcript_id "ENSRNOG00000074805_tx_20"; exon_id "4_112491254_112491459_-"; exonnum "5"; txlen "808";
4	ENSEMBL114_rn	exon	112491254	112491459	0.00498582310118951	-	.	gene_id "ENSRNOG00000074805"; transcript_id "ENSRNOG00000074805_tx_21"; exon_id "4_112491254_112491459_-"; exonnum "8"; txlen "1168";
4	ENSEMBL114_rn	exon	112491254	112491459	0.00498582310118951	-	.	gene_id "ENSRNOG00000074805"; transcript_id "ENSRNOG00000074805_tx_22"; exon_id "4_112491254_112491459_-"; exonnum "9"; txlen "1242";
4	ENSEMBL114_rn	exon	112491254	112491459	0.00498582310118951	-	.	gene_id "ENSRNOG00000074805"; transcript_id "ENSRNOG00000074805_tx_23"; exon_id "4_112491254_112491459_-"; exonnum "7"; txlen "1050";
4	ENSEMBL114_rn	exon	112491254	112491459	0.00498582310118951	-	.	gene_id "ENSRNOG00000074805"; transcript_id "ENSRNOG00000074805_tx_25"; exon_id "4_112491254_112491459_-"; exonnum "7"; txlen "1052";
4	ENSEMBL114_rn	exon	112491254	112491459	0.00498582310118951	-	.	gene_id "ENSRNOG00000074805"; transcript_id "ENSRNOG00000074805_tx_26"; exon_id "4_112491254_112491459_-"; exonnum "8"; txlen "1124";
4	ENSEMBL114_rn	exon	112491254	112491459	0.00498582310118951	-	.	gene_id "ENSRNOG00000074805"; transcript_id "ENSRNOG00000074805_tx_28"; exon_id "4_112491254_112491459_-"; exonnum "6"; txlen "934";
4	ensembl	transcript	112491254	112629137	0	-	.	gene_id "ENSRNOG00000074805"; gene_version "1"; transcript_id "ENSRNOT00000154259"; transcript_version "1"; gene_source "ensembl"; gene_biotype "lncRNA"; transcript_source "ensembl"; transcript_biotype "lncRNA";
4	ensembl	exon	112493243	112493358	0	-	.	gene_id "ENSRNOG00000074805"; gene_version "1"; transcript_id "ENSRNOT00000127000"; transcript_version "1"; exon_number "6"; gene_source "ensembl"; gene_biotype "lncRNA"; transcript_source "ensembl"; transcript_biotype "lncRNA"; exon_id "ENSRNOE00000782141"; exon_version "1";
4	ensembl	exon	112493243	112493358	0	-	.	gene_id "ENSRNOG00000074805"; gene_version "1"; transcript_id "ENSRNOT00000154259"; transcript_version "1"; exon_number "6"; gene_source "ensembl"; gene_biotype "lncRNA"; transcript_source "ensembl"; transcript_biotype "lncRNA"; exon_id "ENSRNOE00000782141"; exon_version "1";
4	ensembl	exon	112493243	112493358	0	-	.	gene_id "ENSRNOG00000074805"; gene_version "1"; transcript_id "ENSRNOT00000123479"; transcript_version "1"; exon_number "7"; gene_source "ensembl"; gene_biotype "lncRNA"; transcript_source "ensembl"; transcript_biotype "lncRNA"; exon_id "ENSRNOE00000782141"; exon_version "1";
4	ENSEMBL114_rn	exon	112493243	112493358	0.00731254054841128	-	.	gene_id "ENSRNOG00000074805"; transcript_id "ENSRNOG00000074805_tx_17"; exon_id "4_112493243_112493358_-"; exonnum "5"; txlen "924";
4	ENSEMBL114_rn	exon	112493243	112493358	0.00731254054841128	-	.	gene_id "ENSRNOG00000074805"; transcript_id "ENSRNOG00000074805_tx_19"; exon_id "4_112493243_112493358_-"; exonnum "6"; txlen "998";
4	ENSEMBL114_rn	exon	112493243	112493358	0.00498582310118951	-	.	gene_id "ENSRNOG00000074805"; transcript_id "ENSRNOG00000074805_tx_21"; exon_id "4_112493243_112493358_-"; exonnum "7"; txlen "1168";
4	ENSEMBL114_rn	exon	112493243	112493358	0.00498582310118951	-	.	gene_id "ENSRNOG00000074805"; transcript_id "ENSRNOG00000074805_tx_22"; exon_id "4_112493243_112493358_-"; exonnum "8"; txlen "1242";
4	ENSEMBL114_rn	exon	112493243	112493358	0.00498582310118951	-	.	gene_id "ENSRNOG00000074805"; transcript_id "ENSRNOG00000074805_tx_23"; exon_id "4_112493243_112493358_-"; exonnum "6"; txlen "1050";
4	ENSEMBL114_rn	exon	112493243	112493358	0.00498582310118951	-	.	gene_id "ENSRNOG00000074805"; transcript_id "ENSRNOG00000074805_tx_26"; exon_id "4_112493243_112493358_-"; exonnum "7"; txlen "1124";
4	ensembl	transcript	112493243	112629137	0	-	.	gene_id "ENSRNOG00000074805"; gene_version "1"; transcript_id "ENSRNOT00000123479"; transcript_version "1"; gene_source "ensembl"; gene_biotype "lncRNA"; transcript_source "ensembl"; transcript_biotype "lncRNA";
4	ensembl	exon	112495772	112495845	0	-	.	gene_id "ENSRNOG00000074805"; gene_version "1"; transcript_id "ENSRNOT00000127000"; transcript_version "1"; exon_number "5"; gene_source "ensembl"; gene_biotype "lncRNA"; transcript_source "ensembl"; transcript_biotype "lncRNA"; exon_id "ENSRNOE00000675889"; exon_version "1";
4	ensembl	exon	112495772	112495845	0	-	.	gene_id "ENSRNOG00000074805"; gene_version "1"; transcript_id "ENSRNOT00000123479"; transcript_version "1"; exon_number "6"; gene_source "ensembl"; gene_biotype "lncRNA"; transcript_source "ensembl"; transcript_biotype "lncRNA"; exon_id "ENSRNOE00000675889"; exon_version "1";
4	ENSEMBL114_rn	exon	112495772	112495845	0.00731254054841128	-	.	gene_id "ENSRNOG00000074805"; transcript_id "ENSRNOG00000074805_tx_19"; exon_id "4_112495772_112495845_-"; exonnum "5"; txlen "998";
4	ENSEMBL114_rn	exon	112495772	112495845	0.00498582310118951	-	.	gene_id "ENSRNOG00000074805"; transcript_id "ENSRNOG00000074805_tx_22"; exon_id "4_112495772_112495845_-"; exonnum "7"; txlen "1242";
4	ENSEMBL114_rn	exon	112495772	112495845	0.00498582310118951	-	.	gene_id "ENSRNOG00000074805"; transcript_id "ENSRNOG00000074805_tx_26"; exon_id "4_112495772_112495845_-"; exonnum "6"; txlen "1124";
4	ensembl	exon	112496605	112496785	0	-	.	gene_id "ENSRNOG00000081708"; gene_version "1"; transcript_id "ENSRNOT00000158374"; transcript_version "1"; exon_number "2"; gene_source "ensembl"; gene_biotype "lncRNA"; transcript_source "ensembl"; transcript_biotype "lncRNA"; exon_id "ENSRNOE00000745363"; exon_version "1"; tag "Ensembl_canonical";
4	ensembl	gene	112496605	112498843	0	-	.	gene_id "ENSRNOG00000081708"; gene_version "1"; gene_source "ensembl"; gene_biotype "lncRNA";
4	ensembl	transcript	112496605	112498843	0	-	.	gene_id "ENSRNOG00000081708"; gene_version "1"; transcript_id "ENSRNOT00000158374"; transcript_version "1"; gene_source "ensembl"; gene_biotype "lncRNA"; transcript_source "ensembl"; transcript_biotype "lncRNA"; tag "Ensembl_canonical";
4	ensembl	exon	112497865	112498843	0	-	.	gene_id "ENSRNOG00000081708"; gene_version "1"; transcript_id "ENSRNOT00000158374"; transcript_version "1"; exon_number "1"; gene_source "ensembl"; gene_biotype "lncRNA"; transcript_source "ensembl"; transcript_biotype "lncRNA"; exon_id "ENSRNOE00000802725"; exon_version "1"; tag "Ensembl_canonical";
4	ensembl	exon	112510926	112511025	0	-	.	gene_id "ENSRNOG00000074805"; gene_version "1"; transcript_id "ENSRNOT00000161651"; transcript_version "1"; exon_number "3"; gene_source "ensembl"; gene_biotype "lncRNA"; transcript_source "ensembl"; transcript_biotype "lncRNA"; exon_id "ENSRNOE00000784397"; exon_version "1";
4	ENSEMBL114_rn	exon	112510926	112511025	0.00731254054841128	-	.	gene_id "ENSRNOG00000074805"; transcript_id "ENSRNOG00000074805_tx_18"; exon_id "4_112510926_112511025_-"; exonnum "5"; txlen "702";
4	ENSEMBL114_rn	exon	112510926	112511025	0.00498582310118951	-	.	gene_id "ENSRNOG00000074805"; transcript_id "ENSRNOG00000074805_tx_24"; exon_id "4_112510926_112511025_-"; exonnum "7"; txlen "946";
4	ENSEMBL114_rn	exon	112510926	112511025	0.00498582310118951	-	.	gene_id "ENSRNOG00000074805"; transcript_id "ENSRNOG00000074805_tx_27"; exon_id "4_112510926_112511025_-"; exonnum "6"; txlen "828";
4	ENSEMBL114_rn	exon	112510926	112511025	0.00432104668769757	-	.	gene_id "ENSRNOG00000074805"; transcript_id "ENSRNOG00000074805_tx_29"; exon_id "4_112510926_112511025_-"; exonnum "6"; txlen "820";
4	ensembl	transcript	112510926	112536338	0	-	.	gene_id "ENSRNOG00000074805"; gene_version "1"; transcript_id "ENSRNOT00000161651"; transcript_version "1"; gene_source "ensembl"; gene_biotype "lncRNA"; transcript_source "ensembl"; transcript_biotype "lncRNA";
4	ensembl	exon	112534418	112534472	0	-	.	gene_id "ENSRNOG00000074805"; gene_version "1"; transcript_id "ENSRNOT00000127000"; transcript_version "1"; exon_number "4"; gene_source "ensembl"; gene_biotype "lncRNA"; transcript_source "ensembl"; transcript_biotype "lncRNA"; exon_id "ENSRNOE00000742684"; exon_version "1";
4	ensembl	exon	112534418	112534472	0	-	.	gene_id "ENSRNOG00000074805"; gene_version "1"; transcript_id "ENSRNOT00000154259"; transcript_version "1"; exon_number "5"; gene_source "ensembl"; gene_biotype "lncRNA"; transcript_source "ensembl"; transcript_biotype "lncRNA"; exon_id "ENSRNOE00000742684"; exon_version "1";
4	ensembl	exon	112534418	112534472	0	-	.	gene_id "ENSRNOG00000074805"; gene_version "1"; transcript_id "ENSRNOT00000123479"; transcript_version "1"; exon_number "5"; gene_source "ensembl"; gene_biotype "lncRNA"; transcript_source "ensembl"; transcript_biotype "lncRNA"; exon_id "ENSRNOE00000742684"; exon_version "1";
4	ensembl	exon	112534418	112534472	0	-	.	gene_id "ENSRNOG00000074805"; gene_version "1"; transcript_id "ENSRNOT00000161651"; transcript_version "1"; exon_number "2"; gene_source "ensembl"; gene_biotype "lncRNA"; transcript_source "ensembl"; transcript_biotype "lncRNA"; exon_id "ENSRNOE00000742684"; exon_version "1";
4	ENSEMBL114_rn	exon	112534418	112534472	0.00731254054841128	-	.	gene_id "ENSRNOG00000074805"; transcript_id "ENSRNOG00000074805_tx_17"; exon_id "4_112534418_112534472_-"; exonnum "4"; txlen "924";
4	ENSEMBL114_rn	exon	112534418	112534472	0.00731254054841128	-	.	gene_id "ENSRNOG00000074805"; transcript_id "ENSRNOG00000074805_tx_18"; exon_id "4_112534418_112534472_-"; exonnum "4"; txlen "702";
4	ENSEMBL114_rn	exon	112534418	112534472	0.00731254054841128	-	.	gene_id "ENSRNOG00000074805"; transcript_id "ENSRNOG00000074805_tx_19"; exon_id "4_112534418_112534472_-"; exonnum "4"; txlen "998";
4	ENSEMBL114_rn	exon	112534418	112534472	0.00731254054841128	-	.	gene_id "ENSRNOG00000074805"; transcript_id "ENSRNOG00000074805_tx_20"; exon_id "4_112534418_112534472_-"; exonnum "4"; txlen "808";
4	ENSEMBL114_rn	exon	112534418	112534472	0.00498582310118951	-	.	gene_id "ENSRNOG00000074805"; transcript_id "ENSRNOG00000074805_tx_21"; exon_id "4_112534418_112534472_-"; exonnum "6"; txlen "1168";
4	ENSEMBL114_rn	exon	112534418	112534472	0.00498582310118951	-	.	gene_id "ENSRNOG00000074805"; transcript_id "ENSRNOG00000074805_tx_22"; exon_id "4_112534418_112534472_-"; exonnum "6"; txlen "1242";
4	ENSEMBL114_rn	exon	112534418	112534472	0.00498582310118951	-	.	gene_id "ENSRNOG00000074805"; transcript_id "ENSRNOG00000074805_tx_23"; exon_id "4_112534418_112534472_-"; exonnum "5"; txlen "1050";
4	ENSEMBL114_rn	exon	112534418	112534472	0.00498582310118951	-	.	gene_id "ENSRNOG00000074805"; transcript_id "ENSRNOG00000074805_tx_24"; exon_id "4_112534418_112534472_-"; exonnum "6"; txlen "946";
4	ENSEMBL114_rn	exon	112534418	112534472	0.00498582310118951	-	.	gene_id "ENSRNOG00000074805"; transcript_id "ENSRNOG00000074805_tx_25"; exon_id "4_112534418_112534472_-"; exonnum "6"; txlen "1052";
4	ENSEMBL114_rn	exon	112534418	112534472	0.00498582310118951	-	.	gene_id "ENSRNOG00000074805"; transcript_id "ENSRNOG00000074805_tx_26"; exon_id "4_112534418_112534472_-"; exonnum "5"; txlen "1124";
4	ENSEMBL114_rn	exon	112534418	112534472	0.00498582310118951	-	.	gene_id "ENSRNOG00000074805"; transcript_id "ENSRNOG00000074805_tx_27"; exon_id "4_112534418_112534472_-"; exonnum "5"; txlen "828";
4	ENSEMBL114_rn	exon	112534418	112534472	0.00498582310118951	-	.	gene_id "ENSRNOG00000074805"; transcript_id "ENSRNOG00000074805_tx_28"; exon_id "4_112534418_112534472_-"; exonnum "5"; txlen "934";
4	ENSEMBL114_rn	exon	112534418	112534472	0.00432104668769757	-	.	gene_id "ENSRNOG00000074805"; transcript_id "ENSRNOG00000074805_tx_29"; exon_id "4_112534418_112534472_-"; exonnum "5"; txlen "820";
4	ensembl	exon	112534649	112534923	0	-	.	gene_id "ENSRNOG00000074805"; gene_version "1"; transcript_id "ENSRNOT00000126513"; transcript_version "1"; exon_number "3"; gene_source "ensembl"; gene_biotype "lncRNA"; transcript_source "ensembl"; transcript_biotype "lncRNA"; exon_id "ENSRNOE00000691137"; exon_version "1"; tag "Ensembl_canonical";
4	ensembl	transcript	112534649	112615751	0	-	.	gene_id "ENSRNOG00000074805"; gene_version "1"; transcript_id "ENSRNOT00000126513"; transcript_version "1"; gene_source "ensembl"; gene_biotype "lncRNA"; transcript_source "ensembl"; transcript_biotype "lncRNA"; tag "Ensembl_canonical";
4	ensembl	exon	112534806	112534923	0	-	.	gene_id "ENSRNOG00000074805"; gene_version "1"; transcript_id "ENSRNOT00000127000"; transcript_version "1"; exon_number "3"; gene_source "ensembl"; gene_biotype "lncRNA"; transcript_source "ensembl"; transcript_biotype "lncRNA"; exon_id "ENSRNOE00000757741"; exon_version "1";
4	ensembl	exon	112534806	112534923	0	-	.	gene_id "ENSRNOG00000074805"; gene_version "1"; transcript_id "ENSRNOT00000154259"; transcript_version "1"; exon_number "4"; gene_source "ensembl"; gene_biotype "lncRNA"; transcript_source "ensembl"; transcript_biotype "lncRNA"; exon_id "ENSRNOE00000757741"; exon_version "1";
4	ensembl	exon	112534806	112534923	0	-	.	gene_id "ENSRNOG00000074805"; gene_version "1"; transcript_id "ENSRNOT00000123479"; transcript_version "1"; exon_number "4"; gene_source "ensembl"; gene_biotype "lncRNA"; transcript_source "ensembl"; transcript_biotype "lncRNA"; exon_id "ENSRNOE00000757741"; exon_version "1";
4	ENSEMBL114_rn	exon	112534806	112534923	0.00498582310118951	-	.	gene_id "ENSRNOG00000074805"; transcript_id "ENSRNOG00000074805_tx_21"; exon_id "4_112534806_112534923_-"; exonnum "5"; txlen "1168";
4	ENSEMBL114_rn	exon	112534806	112534923	0.00498582310118951	-	.	gene_id "ENSRNOG00000074805"; transcript_id "ENSRNOG00000074805_tx_22"; exon_id "4_112534806_112534923_-"; exonnum "5"; txlen "1242";
4	ENSEMBL114_rn	exon	112534806	112534923	0.00498582310118951	-	.	gene_id "ENSRNOG00000074805"; transcript_id "ENSRNOG00000074805_tx_24"; exon_id "4_112534806_112534923_-"; exonnum "5"; txlen "946";
4	ENSEMBL114_rn	exon	112534806	112534923	0.00498582310118951	-	.	gene_id "ENSRNOG00000074805"; transcript_id "ENSRNOG00000074805_tx_25"; exon_id "4_112534806_112534923_-"; exonnum "5"; txlen "1052";
4	ENSEMBL114_rn	exon	112534806	112534923	0.00432104668769757	-	.	gene_id "ENSRNOG00000074805"; transcript_id "ENSRNOG00000074805_tx_29"; exon_id "4_112534806_112534923_-"; exonnum "4"; txlen "820";
4	ensembl	exon	112535478	112536338	0	-	.	gene_id "ENSRNOG00000074805"; gene_version "1"; transcript_id "ENSRNOT00000161651"; transcript_version "1"; exon_number "1"; gene_source "ensembl"; gene_biotype "lncRNA"; transcript_source "ensembl"; transcript_biotype "lncRNA"; exon_id "ENSRNOE00000758160"; exon_version "1";
4	ensembl	exon	112538149	112538274	0	-	.	gene_id "ENSRNOG00000074805"; gene_version "1"; transcript_id "ENSRNOT00000123479"; transcript_version "1"; exon_number "3"; gene_source "ensembl"; gene_biotype "lncRNA"; transcript_source "ensembl"; transcript_biotype "lncRNA"; exon_id "ENSRNOE00000741648"; exon_version "1";
4	ENSEMBL114_rn	exon	112538149	112538274	0.00498582310118951	-	.	gene_id "ENSRNOG00000074805"; transcript_id "ENSRNOG00000074805_tx_21"; exon_id "4_112538149_112538274_-"; exonnum "4"; txlen "1168";
4	ENSEMBL114_rn	exon	112538149	112538274	0.00498582310118951	-	.	gene_id "ENSRNOG00000074805"; transcript_id "ENSRNOG00000074805_tx_22"; exon_id "4_112538149_112538274_-"; exonnum "4"; txlen "1242";
4	ENSEMBL114_rn	exon	112538149	112538274	0.00498582310118951	-	.	gene_id "ENSRNOG00000074805"; transcript_id "ENSRNOG00000074805_tx_23"; exon_id "4_112538149_112538274_-"; exonnum "4"; txlen "1050";
4	ENSEMBL114_rn	exon	112538149	112538274	0.00498582310118951	-	.	gene_id "ENSRNOG00000074805"; transcript_id "ENSRNOG00000074805_tx_24"; exon_id "4_112538149_112538274_-"; exonnum "4"; txlen "946";
4	ENSEMBL114_rn	exon	112538149	112538274	0.00498582310118951	-	.	gene_id "ENSRNOG00000074805"; transcript_id "ENSRNOG00000074805_tx_25"; exon_id "4_112538149_112538274_-"; exonnum "4"; txlen "1052";
4	ENSEMBL114_rn	exon	112538149	112538274	0.00498582310118951	-	.	gene_id "ENSRNOG00000074805"; transcript_id "ENSRNOG00000074805_tx_26"; exon_id "4_112538149_112538274_-"; exonnum "4"; txlen "1124";
4	ENSEMBL114_rn	exon	112538149	112538274	0.00498582310118951	-	.	gene_id "ENSRNOG00000074805"; transcript_id "ENSRNOG00000074805_tx_27"; exon_id "4_112538149_112538274_-"; exonnum "4"; txlen "828";
4	ENSEMBL114_rn	exon	112538149	112538274	0.00498582310118951	-	.	gene_id "ENSRNOG00000074805"; transcript_id "ENSRNOG00000074805_tx_28"; exon_id "4_112538149_112538274_-"; exonnum "4"; txlen "934";
4	ensembl	exon	112538149	112538378	0	-	.	gene_id "ENSRNOG00000074805"; gene_version "1"; transcript_id "ENSRNOT00000154259"; transcript_version "1"; exon_number "3"; gene_source "ensembl"; gene_biotype "lncRNA"; transcript_source "ensembl"; transcript_biotype "lncRNA"; exon_id "ENSRNOE00000751555"; exon_version "1";
4	sraer114_mid	exon	112569442	112569748	0.00731254054841128	-	.	gene_id "ENSRNOG00000074805"; transcript_id "ENSRNOG00000074805_tx_17"; exon_id "4_112569442_112569748_-"; exonnum "3"; txlen "924";
4	sraer114_mid	exon	112569442	112569748	0.00731254054841128	-	.	gene_id "ENSRNOG00000074805"; transcript_id "ENSRNOG00000074805_tx_18"; exon_id "4_112569442_112569748_-"; exonnum "3"; txlen "702";
4	sraer114_mid	exon	112569442	112569748	0.00731254054841128	-	.	gene_id "ENSRNOG00000074805"; transcript_id "ENSRNOG00000074805_tx_19"; exon_id "4_112569442_112569748_-"; exonnum "3"; txlen "998";
4	sraer114_mid	exon	112569442	112569748	0.00731254054841128	-	.	gene_id "ENSRNOG00000074805"; transcript_id "ENSRNOG00000074805_tx_20"; exon_id "4_112569442_112569748_-"; exonnum "3"; txlen "808";
4	sraer114_mid	exon	112569442	112569748	0.00498582310118951	-	.	gene_id "ENSRNOG00000074805"; transcript_id "ENSRNOG00000074805_tx_21"; exon_id "4_112569442_112569748_-"; exonnum "3"; txlen "1168";
4	sraer114_mid	exon	112569442	112569748	0.00498582310118951	-	.	gene_id "ENSRNOG00000074805"; transcript_id "ENSRNOG00000074805_tx_22"; exon_id "4_112569442_112569748_-"; exonnum "3"; txlen "1242";
4	sraer114_mid	exon	112569442	112569748	0.00498582310118951	-	.	gene_id "ENSRNOG00000074805"; transcript_id "ENSRNOG00000074805_tx_23"; exon_id "4_112569442_112569748_-"; exonnum "3"; txlen "1050";
4	sraer114_mid	exon	112569442	112569748	0.00498582310118951	-	.	gene_id "ENSRNOG00000074805"; transcript_id "ENSRNOG00000074805_tx_24"; exon_id "4_112569442_112569748_-"; exonnum "3"; txlen "946";
4	sraer114_mid	exon	112569442	112569748	0.00498582310118951	-	.	gene_id "ENSRNOG00000074805"; transcript_id "ENSRNOG00000074805_tx_25"; exon_id "4_112569442_112569748_-"; exonnum "3"; txlen "1052";
4	sraer114_mid	exon	112569442	112569748	0.00498582310118951	-	.	gene_id "ENSRNOG00000074805"; transcript_id "ENSRNOG00000074805_tx_26"; exon_id "4_112569442_112569748_-"; exonnum "3"; txlen "1124";
4	sraer114_mid	exon	112569442	112569748	0.00498582310118951	-	.	gene_id "ENSRNOG00000074805"; transcript_id "ENSRNOG00000074805_tx_27"; exon_id "4_112569442_112569748_-"; exonnum "3"; txlen "828";
4	sraer114_mid	exon	112569442	112569748	0.00498582310118951	-	.	gene_id "ENSRNOG00000074805"; transcript_id "ENSRNOG00000074805_tx_28"; exon_id "4_112569442_112569748_-"; exonnum "3"; txlen "934";
4	sraer114_mid	exon	112569442	112569748	0.00432104668769757	-	.	gene_id "ENSRNOG00000074805"; transcript_id "ENSRNOG00000074805_tx_29"; exon_id "4_112569442_112569748_-"; exonnum "3"; txlen "820";
4	ensembl	exon	112597186	112598494	0	-	.	gene_id "ENSRNOG00000074805"; gene_version "1"; transcript_id "ENSRNOT00000126513"; transcript_version "1"; exon_number "2"; gene_source "ensembl"; gene_biotype "lncRNA"; transcript_source "ensembl"; transcript_biotype "lncRNA"; exon_id "ENSRNOE00000737518"; exon_version "1"; tag "Ensembl_canonical";
4	ensembl	exon	112615376	112615751	0	-	.	gene_id "ENSRNOG00000074805"; gene_version "1"; transcript_id "ENSRNOT00000126513"; transcript_version "1"; exon_number "1"; gene_source "ensembl"; gene_biotype "lncRNA"; transcript_source "ensembl"; transcript_biotype "lncRNA"; exon_id "ENSRNOE00000784564"; exon_version "1"; tag "Ensembl_canonical";
4	ensembl	exon	112627724	112627827	0	-	.	gene_id "ENSRNOG00000074805"; gene_version "1"; transcript_id "ENSRNOT00000127000"; transcript_version "1"; exon_number "2"; gene_source "ensembl"; gene_biotype "lncRNA"; transcript_source "ensembl"; transcript_biotype "lncRNA"; exon_id "ENSRNOE00000696175"; exon_version "1";
4	ensembl	exon	112627724	112627827	0	-	.	gene_id "ENSRNOG00000074805"; gene_version "1"; transcript_id "ENSRNOT00000154259"; transcript_version "1"; exon_number "2"; gene_source "ensembl"; gene_biotype "lncRNA"; transcript_source "ensembl"; transcript_biotype "lncRNA"; exon_id "ENSRNOE00000696175"; exon_version "1";
4	ensembl	exon	112627724	112627827	0	-	.	gene_id "ENSRNOG00000074805"; gene_version "1"; transcript_id "ENSRNOT00000123479"; transcript_version "1"; exon_number "2"; gene_source "ensembl"; gene_biotype "lncRNA"; transcript_source "ensembl"; transcript_biotype "lncRNA"; exon_id "ENSRNOE00000696175"; exon_version "1";
4	ENSEMBL114_rn	exon	112627724	112627827	0.00731254054841128	-	.	gene_id "ENSRNOG00000074805"; transcript_id "ENSRNOG00000074805_tx_17"; exon_id "4_112627724_112627827_-"; exonnum "2"; txlen "924";
4	ENSEMBL114_rn	exon	112627724	112627827	0.00731254054841128	-	.	gene_id "ENSRNOG00000074805"; transcript_id "ENSRNOG00000074805_tx_18"; exon_id "4_112627724_112627827_-"; exonnum "2"; txlen "702";
4	ENSEMBL114_rn	exon	112627724	112627827	0.00731254054841128	-	.	gene_id "ENSRNOG00000074805"; transcript_id "ENSRNOG00000074805_tx_19"; exon_id "4_112627724_112627827_-"; exonnum "2"; txlen "998";
4	ENSEMBL114_rn	exon	112627724	112627827	0.00731254054841128	-	.	gene_id "ENSRNOG00000074805"; transcript_id "ENSRNOG00000074805_tx_20"; exon_id "4_112627724_112627827_-"; exonnum "2"; txlen "808";
4	ENSEMBL114_rn	exon	112627724	112627827	0.00498582310118951	-	.	gene_id "ENSRNOG00000074805"; transcript_id "ENSRNOG00000074805_tx_21"; exon_id "4_112627724_112627827_-"; exonnum "2"; txlen "1168";
4	ENSEMBL114_rn	exon	112627724	112627827	0.00498582310118951	-	.	gene_id "ENSRNOG00000074805"; transcript_id "ENSRNOG00000074805_tx_22"; exon_id "4_112627724_112627827_-"; exonnum "2"; txlen "1242";
4	ENSEMBL114_rn	exon	112627724	112627827	0.00498582310118951	-	.	gene_id "ENSRNOG00000074805"; transcript_id "ENSRNOG00000074805_tx_23"; exon_id "4_112627724_112627827_-"; exonnum "2"; txlen "1050";
4	ENSEMBL114_rn	exon	112627724	112627827	0.00498582310118951	-	.	gene_id "ENSRNOG00000074805"; transcript_id "ENSRNOG00000074805_tx_24"; exon_id "4_112627724_112627827_-"; exonnum "2"; txlen "946";
4	ENSEMBL114_rn	exon	112627724	112627827	0.00498582310118951	-	.	gene_id "ENSRNOG00000074805"; transcript_id "ENSRNOG00000074805_tx_25"; exon_id "4_112627724_112627827_-"; exonnum "2"; txlen "1052";
4	ENSEMBL114_rn	exon	112627724	112627827	0.00498582310118951	-	.	gene_id "ENSRNOG00000074805"; transcript_id "ENSRNOG00000074805_tx_26"; exon_id "4_112627724_112627827_-"; exonnum "2"; txlen "1124";
4	ENSEMBL114_rn	exon	112627724	112627827	0.00498582310118951	-	.	gene_id "ENSRNOG00000074805"; transcript_id "ENSRNOG00000074805_tx_27"; exon_id "4_112627724_112627827_-"; exonnum "2"; txlen "828";
4	ENSEMBL114_rn	exon	112627724	112627827	0.00498582310118951	-	.	gene_id "ENSRNOG00000074805"; transcript_id "ENSRNOG00000074805_tx_28"; exon_id "4_112627724_112627827_-"; exonnum "2"; txlen "934";
4	ENSEMBL114_rn	exon	112627724	112627827	0.00432104668769757	-	.	gene_id "ENSRNOG00000074805"; transcript_id "ENSRNOG00000074805_tx_29"; exon_id "4_112627724_112627827_-"; exonnum "2"; txlen "820";
4	ensembl	exon	112628615	112628949	0	-	.	gene_id "ENSRNOG00000074805"; gene_version "1"; transcript_id "ENSRNOT00000127000"; transcript_version "1"; exon_number "1"; gene_source "ensembl"; gene_biotype "lncRNA"; transcript_source "ensembl"; transcript_biotype "lncRNA"; exon_id "ENSRNOE00000747812"; exon_version "1";
4	ensembl	exon	112629002	112629137	0	-	.	gene_id "ENSRNOG00000074805"; gene_version "1"; transcript_id "ENSRNOT00000154259"; transcript_version "1"; exon_number "1"; gene_source "ensembl"; gene_biotype "lncRNA"; transcript_source "ensembl"; transcript_biotype "lncRNA"; exon_id "ENSRNOE00000752034"; exon_version "1";
4	ensembl	exon	112629002	112629137	0	-	.	gene_id "ENSRNOG00000074805"; gene_version "1"; transcript_id "ENSRNOT00000123479"; transcript_version "1"; exon_number "1"; gene_source "ensembl"; gene_biotype "lncRNA"; transcript_source "ensembl"; transcript_biotype "lncRNA"; exon_id "ENSRNOE00000752034"; exon_version "1";
4	ENSEMBL114_rn	exon	112629002	112629137	0.00731254054841128	-	.	gene_id "ENSRNOG00000074805"; transcript_id "ENSRNOG00000074805_tx_17"; exon_id "4_112629002_112629137_-"; exonnum "1"; txlen "924";
4	ENSEMBL114_rn	exon	112629002	112629137	0.00731254054841128	-	.	gene_id "ENSRNOG00000074805"; transcript_id "ENSRNOG00000074805_tx_18"; exon_id "4_112629002_112629137_-"; exonnum "1"; txlen "702";
4	ENSEMBL114_rn	exon	112629002	112629137	0.00731254054841128	-	.	gene_id "ENSRNOG00000074805"; transcript_id "ENSRNOG00000074805_tx_19"; exon_id "4_112629002_112629137_-"; exonnum "1"; txlen "998";
4	ENSEMBL114_rn	exon	112629002	112629137	0.00731254054841128	-	.	gene_id "ENSRNOG00000074805"; transcript_id "ENSRNOG00000074805_tx_20"; exon_id "4_112629002_112629137_-"; exonnum "1"; txlen "808";
4	ENSEMBL114_rn	exon	112629002	112629137	0.00498582310118951	-	.	gene_id "ENSRNOG00000074805"; transcript_id "ENSRNOG00000074805_tx_21"; exon_id "4_112629002_112629137_-"; exonnum "1"; txlen "1168";
4	ENSEMBL114_rn	exon	112629002	112629137	0.00498582310118951	-	.	gene_id "ENSRNOG00000074805"; transcript_id "ENSRNOG00000074805_tx_22"; exon_id "4_112629002_112629137_-"; exonnum "1"; txlen "1242";
4	ENSEMBL114_rn	exon	112629002	112629137	0.00498582310118951	-	.	gene_id "ENSRNOG00000074805"; transcript_id "ENSRNOG00000074805_tx_23"; exon_id "4_112629002_112629137_-"; exonnum "1"; txlen "1050";
4	ENSEMBL114_rn	exon	112629002	112629137	0.00498582310118951	-	.	gene_id "ENSRNOG00000074805"; transcript_id "ENSRNOG00000074805_tx_24"; exon_id "4_112629002_112629137_-"; exonnum "1"; txlen "946";
4	ENSEMBL114_rn	exon	112629002	112629137	0.00498582310118951	-	.	gene_id "ENSRNOG00000074805"; transcript_id "ENSRNOG00000074805_tx_25"; exon_id "4_112629002_112629137_-"; exonnum "1"; txlen "1052";
4	ENSEMBL114_rn	exon	112629002	112629137	0.00498582310118951	-	.	gene_id "ENSRNOG00000074805"; transcript_id "ENSRNOG00000074805_tx_26"; exon_id "4_112629002_112629137_-"; exonnum "1"; txlen "1124";
4	ENSEMBL114_rn	exon	112629002	112629137	0.00498582310118951	-	.	gene_id "ENSRNOG00000074805"; transcript_id "ENSRNOG00000074805_tx_27"; exon_id "4_112629002_112629137_-"; exonnum "1"; txlen "828";
4	ENSEMBL114_rn	exon	112629002	112629137	0.00498582310118951	-	.	gene_id "ENSRNOG00000074805"; transcript_id "ENSRNOG00000074805_tx_28"; exon_id "4_112629002_112629137_-"; exonnum "1"; txlen "934";
4	ENSEMBL114_rn	exon	112629002	112629137	0.00432104668769757	-	.	gene_id "ENSRNOG00000074805"; transcript_id "ENSRNOG00000074805_tx_29"; exon_id "4_112629002_112629137_-"; exonnum "1"; txlen "820";
4	ensembl	gene	113033395	113033526	0	-	.	gene_id "ENSRNOG00000055249"; gene_version "3"; gene_name "LOC120102643"; gene_source "ensembl"; gene_biotype "snoRNA";
4	ensembl	transcript	113033395	113033526	0	-	.	gene_id "ENSRNOG00000055249"; gene_version "3"; transcript_id "ENSRNOT00000087721"; transcript_version "3"; gene_name "LOC120102643"; gene_source "ensembl"; gene_biotype "snoRNA"; transcript_name "LOC120102643-201"; transcript_source "ensembl"; transcript_biotype "snoRNA"; tag "Ensembl_canonical";
4	ensembl	exon	113033395	113033526	0	-	.	gene_id "ENSRNOG00000055249"; gene_version "3"; transcript_id "ENSRNOT00000087721"; transcript_version "3"; exon_number "1"; gene_name "LOC120102643"; gene_source "ensembl"; gene_biotype "snoRNA"; transcript_name "LOC120102643-201"; transcript_source "ensembl"; transcript_biotype "snoRNA"; exon_id "ENSRNOE00000562142"; exon_version "1"; tag "Ensembl_canonical";
4	sraer114_mid	exon	114014071	114014269	0.00370120112759826	-	.	gene_id "sraer114_gene_51403"; transcript_id "sraer114_gene_51403_tx_1"; exon_id "4_114014071_114014269_-"; exonnum "4"; txlen "555";
4	sraer114_mid	exon	114014071	114014269	0.00236600102695092	-	.	gene_id "sraer114_gene_51403"; transcript_id "sraer114_gene_51403_tx_2"; exon_id "4_114014071_114014269_-"; exonnum "4"; txlen "508";
4	sraer114_mid	exon	114015404	114015577	0.00370120112759826	-	.	gene_id "sraer114_gene_51403"; transcript_id "sraer114_gene_51403_tx_1"; exon_id "4_114015404_114015577_-"; exonnum "3"; txlen "555";
4	sraer114_mid	exon	114015404	114015577	0.00236600102695092	-	.	gene_id "sraer114_gene_51403"; transcript_id "sraer114_gene_51403_tx_2"; exon_id "4_114015404_114015577_-"; exonnum "3"; txlen "508";
4	sraer114_mid	exon	114021717	114021750	0.00236600102695092	-	.	gene_id "sraer114_gene_51403"; transcript_id "sraer114_gene_51403_tx_2"; exon_id "4_114021717_114021750_-"; exonnum "2"; txlen "508";
4	sraer114_mid	exon	114025657	114025757	0.00370120112759826	-	.	gene_id "sraer114_gene_51403"; transcript_id "sraer114_gene_51403_tx_1"; exon_id "4_114025657_114025757_-"; exonnum "2"; txlen "555";
4	sraer114_mid	exon	114025657	114025757	0.00236600102695092	-	.	gene_id "sraer114_gene_51403"; transcript_id "sraer114_gene_51403_tx_2"; exon_id "4_114025657_114025757_-"; exonnum "1"; txlen "508";
4	sraer114_ss	exon	114030462	114030542	0.00370120112759826	-	.	gene_id "sraer114_gene_51403"; transcript_id "sraer114_gene_51403_tx_1"; exon_id "4_114030462_114030542_-"; exonnum "1"; txlen "555";
4	sraer114_es	exon	114036376	114037115	0.00885119286088829	-	.	gene_id "sraer114_gene_54223"; transcript_id "sraer114_gene_54223_tx_1"; exon_id "4_114036376_114037115_-"; exonnum "6"; txlen "1262";
4	sraer114_es	exon	114036376	114037115	0.00885119286088829	-	.	gene_id "sraer114_gene_54223"; transcript_id "sraer114_gene_54223_tx_2"; exon_id "4_114036376_114037115_-"; exonnum "5"; txlen "1150";
4	sraer114_es	exon	114036376	114037115	0.00731185497203816	-	.	gene_id "sraer114_gene_54223"; transcript_id "sraer114_gene_54223_tx_3"; exon_id "4_114036376_114037115_-"; exonnum "5"; txlen "1106";
4	sraer114_es	exon	114036376	114037115	0.00731185497203816	-	.	gene_id "sraer114_gene_54223"; transcript_id "sraer114_gene_54223_tx_4"; exon_id "4_114036376_114037115_-"; exonnum "4"; txlen "994";
4	sraer114_es	exon	114036376	114037115	0.00461801366655041	-	.	gene_id "sraer114_gene_54223"; transcript_id "sraer114_gene_54223_tx_5"; exon_id "4_114036376_114037115_-"; exonnum "5"; txlen "1178";
4	sraer114_es	exon	114036376	114037115	0.00423317919433788	-	.	gene_id "sraer114_gene_54223"; transcript_id "sraer114_gene_54223_tx_6"; exon_id "4_114036376_114037115_-"; exonnum "4"; txlen "1066";
4	sraer114_mid	exon	114052977	114053032	0.00885119286088829	-	.	gene_id "sraer114_gene_54223"; transcript_id "sraer114_gene_54223_tx_1"; exon_id "4_114052977_114053032_-"; exonnum "5"; txlen "1262";
4	sraer114_mid	exon	114052977	114053032	0.00885119286088829	-	.	gene_id "sraer114_gene_54223"; transcript_id "sraer114_gene_54223_tx_2"; exon_id "4_114052977_114053032_-"; exonnum "4"; txlen "1150";
4	sraer114_mid	exon	114052977	114053032	0.00731185497203816	-	.	gene_id "sraer114_gene_54223"; transcript_id "sraer114_gene_54223_tx_3"; exon_id "4_114052977_114053032_-"; exonnum "4"; txlen "1106";
4	sraer114_mid	exon	114052977	114053032	0.00731185497203816	-	.	gene_id "sraer114_gene_54223"; transcript_id "sraer114_gene_54223_tx_4"; exon_id "4_114052977_114053032_-"; exonnum "3"; txlen "994";
4	sraer114_mid	exon	114052977	114053032	0.00461801366655041	-	.	gene_id "sraer114_gene_54223"; transcript_id "sraer114_gene_54223_tx_5"; exon_id "4_114052977_114053032_-"; exonnum "4"; txlen "1178";
4	sraer114_mid	exon	114052977	114053032	0.00423317919433788	-	.	gene_id "sraer114_gene_54223"; transcript_id "sraer114_gene_54223_tx_6"; exon_id "4_114052977_114053032_-"; exonnum "3"; txlen "1066";
4	sraer114_mid	exon	114053441	114053596	0.00885119286088829	-	.	gene_id "sraer114_gene_54223"; transcript_id "sraer114_gene_54223_tx_1"; exon_id "4_114053441_114053596_-"; exonnum "4"; txlen "1262";
4	sraer114_mid	exon	114053441	114053596	0.00885119286088829	-	.	gene_id "sraer114_gene_54223"; transcript_id "sraer114_gene_54223_tx_2"; exon_id "4_114053441_114053596_-"; exonnum "3"; txlen "1150";
4	sraer114_mid	exon	114053441	114053596	0.00461801366655041	-	.	gene_id "sraer114_gene_54223"; transcript_id "sraer114_gene_54223_tx_5"; exon_id "4_114053441_114053596_-"; exonnum "3"; txlen "1178";
4	sraer114_mid	exon	114053441	114053596	0.00423317919433788	-	.	gene_id "sraer114_gene_54223"; transcript_id "sraer114_gene_54223_tx_6"; exon_id "4_114053441_114053596_-"; exonnum "2"; txlen "1066";
4	sraer114_mid	exon	114080017	114080100	0.00885119286088829	-	.	gene_id "sraer114_gene_54223"; transcript_id "sraer114_gene_54223_tx_1"; exon_id "4_114080017_114080100_-"; exonnum "3"; txlen "1262";
4	sraer114_mid	exon	114080017	114080100	0.00885119286088829	-	.	gene_id "sraer114_gene_54223"; transcript_id "sraer114_gene_54223_tx_2"; exon_id "4_114080017_114080100_-"; exonnum "2"; txlen "1150";
```
